## Supplementary material for "How a pathogenic mutation impairs Hsp60 functional dynamics from monomeric to fully assembled states": Input scripts and videos: F_V72I_ASHASP.top (part 91 of 163)

```
  395940  395937  395943  395946       3  395940  395937  395943  395949       3
  395940  395937  395943  395979       3  395937  395943  395949  395952      10
  396027  396024  396030  396033       1  396027  396024 -396030  396033       2
  396024  396030  396036  396039       3  396012  396006  396015  396018       3
  396012  396006  396015  396021       3  396009  396006  396015  396018       3
  396009  396006  396015  396021       3  396003  395997  395991  396024      10
  396003  395997  396006  396009      14  396003  395997  396006  396012      14
  396003  395997  396006  396015      10  396000  395997  395991  396024      10
  396000  395997  396006  396009      14  396000  395997  396006  396012      14
  396000  395997  396006  396015      10  395994  395991  395997  396000      10
  395994  395991  395997  396003      10  395994  395991  395997  396006      10
  395994  395991  396024  396027      19  395994  395991 -396024  396027       3
  395994  395991 -396024  396027      20  395994  395991  396024  396030       3
  395991  395997  396006  396009      15  395991  395997  396006  396012      15
  395991  396024  396030  396033       2  395988  395985  395991  395994       3
  395988  395985  395991  395997       3  395988  395985  395991  396024       3
  395985  395991  395997  396000      10  395985  395991  395997  396003      10
  396099  396096  396102  396105       1  396099  396096 -396102  396105       2
  396096  396102  396108  396111       3  396084  396078  396075  396087      51
  396084  396078 -396075  396087       6  396081  396078  396075  396087      51
  396081  396078 -396075  396087       6  396078  396075  396087  396090      51
  396078  396075 -396087  396090       6  396078  396075  396087  396093      51
  396078  396075 -396087  396093       6  396072  396069  396075  396078      51
  396072  396069 -396075  396078       6  396072  396069  396075  396087      51
  396072  396069 -396075  396087       6  396069  396075  396078  396081      51
  396069  396075 -396078  396081       6  396069  396075  396078  396084      51
  396069  396075 -396078  396084       6  396069  396075  396087  396090      51
  396069  396075 -396087  396090       6  396069  396075  396087  396093      51
  396069  396075 -396087  396093       6  396066  396060  396069  396072      29
  396066  396060  396069  396075      29  396063  396060  396069  396072      29
  396063  396060  396069  396075      29  396057  396051  396060  396063      10
  396057  396051  396060  396066      10  396057  396051  396060  396069      10
  396054  396051  396060  396063      10  396054  396051  396060  396066      10
  396054  396051  396060  396069      10  396051  396060  396069  396072      29
  396048  396042  396036  396096      10  396048  396042  396051  396054      14
  396048  396042  396051  396057      14  396048  396042  396051  396060      15
  396045  396042  396036  396096      10  396045  396042  396051  396054      14
  396045  396042  396051  396057      14  396045  396042  396051  396060      15
  396042  396051  396060  396063      10  396042  396051  396060  396066      10
  396039  396036  396042  396045      10  396039  396036  396042  396048      10
  396039  396036  396042  396051      10  396039  396036  396096  396099      19
  396039  396036 -396096  396099       3  396039  396036 -396096  396099      20
  396039  396036  396096  396102       3  396036  396042  396051  396054      15
  396036  396042  396051  396057      15  396036  396096  396102  396105       2
  396033  396030  396036  396039       3  396033  396030  396036  396042       3
  396033  396030  396036  396096       3  396030  396036  396042  396045      10
  396030  396036  396042  396048      10  396132  396129  396135  396138       1
  396132  396129 -396135  396138       2  396129  396135  396141  396144       3
  396120  396114  396108  396129      10  396120  396114  396123  396126      95
  396117  396114  396108  396129      10  396117  396114  396123  396126      95
  396111  396108  396114  396117      10  396111  396108  396114  396120      10
  396111  396108  396114  396123      90  396111  396108 -396114  396123      29
  396111  396108  396129  396132      19  396111  396108 -396129  396132       3
  396111  396108 -396129  396132      20  396111  396108  396129  396135       3
  396108  396114  396123  396126     127  396108  396114 -396123  396126     128
  396108  396114 -396123  396126     129  396108  396114 -396123  396126     130
  396108  396129  396135  396138       2  396105  396102  396108  396111       3
  396105  396102  396108  396114       3  396105  396102  396108  396129       3
  396102  396108  396114  396117      10  396102  396108  396114  396120      10
  396162  396159  396165  396168       1  396162  396159 -396165  396168       2
  396159  396165  396171  396174       3  396156  396147  396141  396159      10
  396153  396147  396141  396159      10  396150  396147  396141  396159      10
  396144  396141  396147  396150      10  396144  396141  396147  396153      10
  396144  396141  396147  396156      10  396144  396141  396159  396162      19
  396144  396141 -396159  396162       3  396144  396141 -396159  396162      20
  396144  396141  396159  396165       3  396141  396159  396165  396168       2
  396138  396135  396141  396144       3  396138  396135  396141  396147       3
  396138  396135  396141  396159       3  396135  396141  396147  396150      10
  396135  396141  396147  396153      10  396135  396141  396147  396156      10
  396192  396189  396195  396198       1  396192  396189 -396195  396198       2
  396189  396195  396201  396204       3  396186  396177  396171  396189      10
  396183  396177  396171  396189      10  396180  396177  396171  396189      10
  396174  396171  396177  396180      10  396174  396171  396177  396183      10
  396174  396171  396177  396186      10  396174  396171  396189  396192      19
  396174  396171 -396189  396192       3  396174  396171 -396189  396192      20
  396174  396171  396189  396195       3  396171  396189  396195  396198       2
  396168  396165  396171  396174       3  396168  396165  396171  396177       3
  396168  396165  396171  396189       3  396165  396171  396177  396180      10
  396165  396171  396177  396183      10  396165  396171  396177  396186      10
  396237  396234  396240  396243       1  396237  396234 -396240  396243       2
  396234  396240  396246  396249       3  396222  396216  396225  396228       3
  396222  396216  396225  396231       3  396219  396216  396225  396228       3
  396219  396216  396225  396231       3  396213  396207  396201  396234      10
  396213  396207  396216  396219      14  396213  396207  396216  396222      14
  396213  396207  396216  396225      10  396210  396207  396201  396234      10
  396210  396207  396216  396219      14  396210  396207  396216  396222      14
  396210  396207  396216  396225      10  396204  396201  396207  396210      10
  396204  396201  396207  396213      10  396204  396201  396207  396216      10
  396204  396201  396234  396237      19  396204  396201 -396234  396237       3
  396204  396201 -396234  396237      20  396204  396201  396234  396240       3
  396201  396207  396216  396219      15  396201  396207  396216  396222      15
  396201  396234  396240  396243       2  396198  396195  396201  396204       3
  396198  396195  396201  396207       3  396198  396195  396201  396234       3
  396195  396201  396207  396210      10  396195  396201  396207  396213      10
  396279  396276  396282  396285       1  396279  396276 -396282  396285       2
  396276  396282  396288  396291       3  396267  396258  396252  396270      90
  396267  396258 -396252  396270      29  396264  396258  396252  396270      90
  396264  396258 -396252  396270      29  396261  396258  396252  396270      90
  396261  396258 -396252  396270      29  396258  396252  396270  396273      91
  396258  396252 -396270  396273      92  396258  396252 -396270  396273      93
  396258  396252 -396270  396273      94  396255  396252  396246  396276      10
  396255  396252  396258  396261      10  396255  396252  396258  396264      10
  396255  396252  396258  396267      10  396255  396252  396270  396273      95
  396249  396246  396252  396255      10  396249  396246  396252  396258      10
  396249  396246  396252  396270      90  396249  396246 -396252  396270      29
  396249  396246  396276  396279      19  396249  396246 -396276  396279       3
  396249  396246 -396276  396279      20  396249  396246  396276  396282       3
  396246  396252  396258  396261      15  396246  396252  396258  396264      15
  396246  396252  396258  396267      15  396246  396252  396270  396273      96
  396246  396252 -396270  396273      97  396246  396252 -396270  396273      93
  396246  396252 -396270  396273      98  396246  396276  396282  396285       2
  396243  396240  396246  396249       3  396243  396240  396246  396252       3
  396243  396240  396246  396276       3  396240  396246  396252  396255      10
  396327  396324  396330  396333       1  396327  396324 -396330  396333       2
  396324  396330  396336  396339       3  396309  396300  396294  396312      15
  396306  396300  396294  396312      15  396303  396300  396294  396312      15
  396300  396294  396312  396315      15  396300  396294  396312  396318      15
  396300  396294  396312  396321      15  396297  396294  396288  396324      10
  396297  396294  396300  396303      14  396297  396294  396300  396306      14
  396297  396294  396300  396309      14  396297  396294  396312  396315      14
  396297  396294  396312  396318      14  396297  396294  396312  396321      14
  396291  396288  396294  396297      10  396291  396288  396294  396300      10
  396291  396288  396294  396312      10  396291  396288  396324  396327      19
  396291  396288 -396324  396327       3  396291  396288 -396324  396327      20
  396291  396288  396324  396330       3  396288  396294  396300  396303      15
  396288  396294  396300  396306      15  396288  396294  396300  396309      15
  396288  396294  396312  396315      15  396288  396294  396312  396318      15
  396288  396294  396312  396321      15  396288  396324  396330  396333       2
  396285  396282  396288  396291       3  396285  396282  396288  396294       3
  396285  396282  396288  396324       3  396282  396288  396294  396297      10
  396369  396366  396372  396375       1  396369  396366 -396372  396375       2
  396366  396372  396378  396381       3  396357  396348  396342  396360      90
  396357  396348 -396342  396360      29  396354  396348  396342  396360      90
  396354  396348 -396342  396360      29  396351  396348  396342  396360      90
  396351  396348 -396342  396360      29  396348  396342  396360  396363      91
  396348  396342 -396360  396363      92  396348  396342 -396360  396363      93
  396348  396342 -396360  396363      94  396345  396342  396336  396366      10
  396345  396342  396348  396351      10  396345  396342  396348  396354      10
  396345  396342  396348  396357      10  396345  396342  396360  396363      95
  396339  396336  396342  396345      10  396339  396336  396342  396348      10
  396339  396336  396342  396360      90  396339  396336 -396342  396360      29
  396339  396336  396366  396369      19  396339  396336 -396366  396369       3
  396339  396336 -396366  396369      20  396339  396336  396366  396372       3
  396336  396342  396348  396351      15  396336  396342  396348  396354      15
  396336  396342  396348  396357      15  396336  396342  396360  396363      96
  396336  396342 -396360  396363      97  396336  396342 -396360  396363      93
  396336  396342 -396360  396363      98  396336  396366  396372  396375       2
  396333  396330  396336  396339       3  396333  396330  396336  396342       3
  396333  396330  396336  396366       3  396330  396336  396342  396345      10
  396435  396432  396438  396441       1  396435  396432 -396438  396441       2
  396432  396438  396444  396447       3  396432  396438  396444  396450       3
  396417  396411  396420  396423      10  396417  396411  396420  396426      10
  396417  396411  396420  396429      10  396414  396411  396420  396423      10
  396414  396411  396420  396426      10  396414  396411  396420  396429      10
  396408  396402  396411  396414      10  396408  396402  396411  396417      10
  396408  396402  396411  396420      10  396405  396402  396411  396414      10
  396405  396402  396411  396417      10  396405  396402  396411  396420      10
  396402  396411  396420  396423      10  396402  396411  396420  396426      10
  396402  396411  396420  396429      10  396399  396393  396402  396405      14
  396399  396393  396402  396408      14  396399  396393  396402  396411      15
  396396  396393  396402  396405      14  396396  396393  396402  396408      14
  396396  396393  396402  396411      15  396393  396402  396411  396414      10
  396393  396402  396411  396417      10  396390  396384  396378  396432      10
  396390  396384  396393  396396      14  396390  396384  396393  396399      14
  396390  396384  396393  396402      15  396387  396384  396378  396432      10
  396387  396384  396393  396396      14  396387  396384  396393  396399      14
  396387  396384  396393  396402      15  396384  396393  396402  396405      15
  396384  396393  396402  396408      15  396381  396378  396384  396387      10
  396381  396378  396384  396390      10  396381  396378  396384  396393      10
  396381  396378  396432  396435      19  396381  396378 -396432  396435       3
  396381  396378 -396432  396435      20  396381  396378  396432  396438       3
  396378  396384  396393  396396      15  396378  396384  396393  396399      15
  396378  396432  396438  396441       2  396375  396372  396378  396381       3
  396375  396372  396378  396384       3  396375  396372  396378  396432       3
  396372  396378  396384  396387      10  396372  396378  396384  396390      10
  396456  396453  396459  396462       1  396456  396453 -396459  396462       2
  396453  396459  396465  396468       3  396453  396459  396465  396471       3
  396450  396444  396453  396456      19  396450  396444 -396453  396456       3
  396450  396444 -396453  396456      20  396450  396444  396453  396459       3
  396447  396444  396453  396456      19  396447  396444 -396453  396456       3
  396447  396444 -396453  396456      20  396447  396444  396453  396459       3
  396444  396453  396459  396462       2  396441  396438  396444  396447       3
  396441  396438  396444  396450       3  396441  396438  396444  396453       3
  396477  396474  396480  396483       1  396477  396474 -396480  396483       2
  396474  396480  396486  396489       3  396471  396465  396474  396477      19
  396471  396465 -396474  396477       3  396471  396465 -396474  396477      20
  396471  396465  396474  396480       3  396468  396465  396474  396477      19
  396468  396465 -396474  396477       3  396468  396465 -396474  396477      20
  396468  396465  396474  396480       3  396465  396474  396480  396483       2
  396462  396459  396465  396468       3  396462  396459  396465  396471       3
  396462  396459  396465  396474       3  396534  396531  396537  396540       1
  396534  396531 -396537  396540       2  396531  396537  396543  396546       3
  396516  396510  396519  396522      14  396516  396510  396519  396525      14
  396516  396510  396519  396528      14  396513  396510  396519  396522      14
  396513  396510  396519  396525      14  396513  396510  396519  396528      14
  396507  396498  396492  396510      15  396504  396498  396492  396510      15
  396501  396498  396492  396510      15  396498  396492  396510  396513      15
  396498  396492  396510  396516      15  396495  396492  396486  396531      10
  396495  396492  396498  396501      14  396495  396492  396498  396504      14
  396495  396492  396498  396507      14  396495  396492  396510  396513      14
  396495  396492  396510  396516      14  396495  396492  396510  396519      15
  396492  396510  396519  396522      15  396492  396510  396519  396525      15
  396492  396510  396519  396528      15  396489  396486  396492  396495      10
  396489  396486  396492  396498      10  396489  396486  396492  396510      10
  396489  396486  396531  396534      19  396489  396486 -396531  396534       3
  396489  396486 -396531  396534      20  396489  396486  396531  396537       3
  396486  396492  396498  396501      15  396486  396492  396498  396504      15
  396486  396492  396498  396507      15  396486  396492  396510  396513      15
  396486  396492  396510  396516      15  396486  396531  396537  396540       2
  396483  396480  396486  396489       3  396483  396480  396486  396492       3
  396483  396480  396486  396531       3  396480  396486  396492  396495      10
  396585  396582  396588  396591       1  396585  396582 -396588  396591       2
  396582  396588  396594  396597       3  396564  396558  396567  396570      63
  396561  396558  396567  396570      63  396558  396567  396570  396573      63
  396558  396567  396570  396576      63  396558  396567  396570  396579      63
  396555  396549  396543  396582      10  396555  396549  396558  396561      10
  396555  396549  396558  396564      10  396555  396549  396558  396567      10
  396552  396549  396543  396582      10  396552  396549  396558  396561      10
  396552  396549  396558  396564      10  396552  396549  396558  396567      10
  396546  396543  396549  396552      10  396546  396543  396549  396555      10
  396546  396543  396549  396558      10  396546  396543  396582  396585      19
  396546  396543 -396582  396585       3  396546  396543 -396582  396585      20
  396546  396543  396582  396588       3  396543  396549  396558  396561      10
  396543  396549  396558  396564      10  396543  396582  396588  396591       2
  396540  396537  396543  396546       3  396540  396537  396543  396549       3
  396540  396537  396543  396582       3  396537  396543  396549  396552      10
  396537  396543  396549  396555      10  396639  396645  396648  396651       3
  396639  396645  396648  396654       3  396639  396645  396675  396678       3
  396624  396615  396609  396627      15  396621  396615  396609  396627      15
  396618  396615  396609  396627      15  396615  396609  396627  396630      15
  396615  396609  396627  396633      15  396615  396609  396627  396636      15
  396612  396609  396615  396618      14  396612  396609  396615  396621      14
  396612  396609  396615  396624      14  396612  396609  396627  396630      14
  396612  396609  396627  396633      14  396612  396609  396627  396636      14
  396606  396600  396594  396639      10  396606  396600  396609  396612      14
  396606  396600  396609  396615      15  396606  396600  396609  396627      15
  396603  396600  396594  396639      10  396603  396600  396609  396612      14
  396603  396600  396609  396615      15  396603  396600  396609  396627      15
  396600  396609  396615  396618      15  396600  396609  396615  396621      15
  396600  396609  396615  396624      15  396600  396609  396627  396630      15
  396600  396609  396627  396633      15  396600  396609  396627  396636      15
  396597  396594  396600  396603      10  396597  396594  396600  396606      10
  396597  396594  396600  396609      10  396597  396594  396639  396642      19
  396597  396594 -396639  396642       3  396597  396594 -396639  396642      20
  396597  396594  396639  396645       3  396594  396600  396609  396612      15
  396591  396588  396594  396597       3  396591  396588  396594  396600       3
  396591  396588  396594  396639       3  396588  396594  396600  396603      10
  396588  396594  396600  396606      10  396684  396681  396687  396690       1
  396684  396681 -396687  396690       2  396681  396687  396693  396696       3
  396678  396675  396681  396684      19  396678  396675 -396681  396684       3
  396678  396675 -396681  396684      20  396678  396675  396681  396687       3
  396675  396681  396687  396690       2  396672  396666  396675  396678      10
  396672  396666  396675  396681      10  396669  396666  396675  396678      10
  396669  396666  396675  396681      10  396663  396657  396666  396669      14
  396663  396657  396666  396672      14  396663  396657  396666  396675      15
  396660  396657  396666  396669      14  396660  396657  396666  396672      14
  396660  396657  396666  396675      15  396657  396666  396675  396678      10
  396654  396648  396645  396675       3  396654  396648  396657  396660      10
  396654  396648  396657  396663      10  396654  396648  396657  396666      10
  396651  396648  396645  396675       3  396651  396648  396657  396660      10
  396651  396648  396657  396663      10  396651  396648  396657  396666      10
  396648  396645  396675  396678       3  396648  396657  396666  396669      15
  396648  396657  396666  396672      15  396645  396648  396657  396660      10
  396645  396648  396657  396663      10  396645  396675  396666  396669      10
  396645  396675  396666  396672      10  396729  396726  396732  396735       1
  396729  396726 -396732  396735       2  396726  396732  396738  396741       3
  396714  396708  396717  396720       3  396714  396708  396717  396723       3
  396711  396708  396717  396720       3  396711  396708  396717  396723       3
  396705  396699  396693  396726      10  396705  396699  396708  396711      14
  396705  396699  396708  396714      14  396705  396699  396708  396717      10
  396702  396699  396693  396726      10  396702  396699  396708  396711      14
  396702  396699  396708  396714      14  396702  396699  396708  396717      10
  396696  396693  396699  396702      10  396696  396693  396699  396705      10
  396696  396693  396699  396708      10  396696  396693  396726  396729      19
  396696  396693 -396726  396729       3  396696  396693 -396726  396729      20
  396696  396693  396726  396732       3  396693  396699  396708  396711      15
  396693  396699  396708  396714      15  396693  396726  396732  396735       2
  396690  396687  396693  396696       3  396690  396687  396693  396699       3
  396690  396687  396693  396726       3  396687  396693  396699  396702      10
  396687  396693  396699  396705      10  396795  396792  396798  396801       1
  396795  396792 -396798  396801       2  396792  396798  396804  396807       3
  396777  396771  396780  396783      10  396777  396771  396780  396786      10
  396777  396771  396780  396789      10  396774  396771  396780  396783      10
  396774  396771  396780  396786      10  396774  396771  396780  396789      10
  396768  396762  396771  396774      10  396768  396762  396771  396777      10
  396768  396762  396771  396780      10  396765  396762  396771  396774      10
  396765  396762  396771  396777      10  396765  396762  396771  396780      10
  396762  396771  396780  396783      10  396762  396771  396780  396786      10
  396762  396771  396780  396789      10  396759  396753  396762  396765      14
  396759  396753  396762  396768      14  396759  396753  396762  396771      15
  396756  396753  396762  396765      14  396756  396753  396762  396768      14
  396756  396753  396762  396771      15  396753  396762  396771  396774      10
  396753  396762  396771  396777      10  396750  396744  396738  396792      10
  396750  396744  396753  396756      14  396750  396744  396753  396759      14
  396750  396744  396753  396762      15  396747  396744  396738  396792      10
  396747  396744  396753  396756      14  396747  396744  396753  396759      14
  396747  396744  396753  396762      15  396744  396753  396762  396765      15
  396744  396753  396762  396768      15  396741  396738  396744  396747      10
  396741  396738  396744  396750      10  396741  396738  396744  396753      10
  396741  396738  396792  396795      19  396741  396738 -396792  396795       3
  396741  396738 -396792  396795      20  396741  396738  396792  396798       3
  396738  396744  396753  396756      15  396738  396744  396753  396759      15
  396738  396792  396798  396801       2  396735  396732  396738  396741       3
  396735  396732  396738  396744       3  396735  396732  396738  396792       3
  396732  396738  396744  396747      10  396732  396738  396744  396750      10
  396828  396825  396831  396834       1  396828  396825 -396831  396834       2
  396825  396831  396837  396840       3  396816  396810  396804  396825      10
  396816  396810  396819  396822      95  396813  396810  396804  396825      10
  396813  396810  396819  396822      95  396807  396804  396810  396813      10
  396807  396804  396810  396816      10  396807  396804  396810  396819      90
  396807  396804 -396810  396819      29  396807  396804  396825  396828      19
  396807  396804 -396825  396828       3  396807  396804 -396825  396828      20
  396807  396804  396825  396831       3  396804  396810  396819  396822     127
  396804  396810 -396819  396822     128  396804  396810 -396819  396822     129
  396804  396810 -396819  396822     130  396804  396825  396831  396834       2
  396801  396798  396804  396807       3  396801  396798  396804  396810       3
  396801  396798  396804  396825       3  396798  396804  396810  396813      10
  396798  396804  396810  396816      10  396879  396876  396882  396885       1
  396879  396876 -396882  396885       2  396876  396882  396888  396891       3
  396876  396882  396888  396894       3  396864  396861  396867  396870       1
  396864  396861 -396867  396870       2  396864  396861  396867  396873       1
  396864  396861 -396867  396873       2  396858  396852  396861  396864      19
  396858  396852 -396861  396864       3  396858  396852 -396861  396864      20
  396858  396852  396861  396867       3  396855  396852  396861  396864      19
  396855  396852 -396861  396864       3  396855  396852 -396861  396864      20
  396855  396852  396861  396867       3  396852  396861  396867  396870       2
  396852  396861  396867  396873       2  396849  396843  396837  396876      10
  396849  396843  396852  396855      14  396849  396843  396852  396858      14
  396849  396843  396852  396861      10  396846  396843  396837  396876      10
  396846  396843  396852  396855      14  396846  396843  396852  396858      14
  396846  396843  396852  396861      10  396840  396837  396843  396846      10
  396840  396837  396843  396849      10  396840  396837  396843  396852      10
  396840  396837  396876  396879      19  396840  396837 -396876  396879       3
  396840  396837 -396876  396879      20  396840  396837  396876  396882       3
  396837  396843  396852  396855      15  396837  396843  396852  396858      15
  396837  396876  396882  396885       2  396834  396831  396837  396840       3
  396834  396831  396837  396843       3  396834  396831  396837  396876       3
  396831  396837  396843  396846      10  396831  396837  396843  396849      10
  396900  396897  396903  396906       1  396900  396897 -396903  396906       2
  396897  396903  396909  396912       3  396894  396888  396897  396900      19
  396894  396888 -396897  396900       3  396894  396888 -396897  396900      20
  396894  396888  396897  396903       3  396891  396888  396897  396900      19
  396891  396888 -396897  396900       3  396891  396888 -396897  396900      20
  396891  396888  396897  396903       3  396888  396897  396903  396906       2
  396885  396882  396888  396891       3  396885  396882  396888  396894       3
  396885  396882  396888  396897       3  396966  396963  396969  396972       1
  396966  396963 -396969  396972       2  396963  396969  396975  396978       3
  396948  396942  396951  396954      10  396948  396942  396951  396957      10
  396948  396942  396951  396960      10  396945  396942  396951  396954      10
  396945  396942  396951  396957      10  396945  396942  396951  396960      10
  396939  396933  396942  396945      10  396939  396933  396942  396948      10
  396939  396933  396942  396951      10  396936  396933  396942  396945      10
  396936  396933  396942  396948      10  396936  396933  396942  396951      10
  396933  396942  396951  396954      10  396933  396942  396951  396957      10
  396933  396942  396951  396960      10  396930  396924  396933  396936      14
  396930  396924  396933  396939      14  396930  396924  396933  396942      15
  396927  396924  396933  396936      14  396927  396924  396933  396939      14
  396927  396924  396933  396942      15  396924  396933  396942  396945      10
  396924  396933  396942  396948      10  396921  396915  396909  396963      10
  396921  396915  396924  396927      14  396921  396915  396924  396930      14
  396921  396915  396924  396933      15  396918  396915  396909  396963      10
  396918  396915  396924  396927      14  396918  396915  396924  396930      14
  396918  396915  396924  396933      15  396915  396924  396933  396936      15
  396915  396924  396933  396939      15  396912  396909  396915  396918      10
  396912  396909  396915  396921      10  396912  396909  396915  396924      10
  396912  396909  396963  396966      19  396912  396909 -396963  396966       3
  396912  396909 -396963  396966      20  396912  396909  396963  396969       3
  396909  396915  396924  396927      15  396909  396915  396924  396930      15
  396909  396963  396969  396972       2  396906  396903  396909  396912       3
  396906  396903  396909  396915       3  396906  396903  396909  396963       3
  396903  396909  396915  396918      10  396903  396909  396915  396921      10
  397014  397011  397017  397020       1  397014  397011 -397017  397020       2
  397011  397017  397023  397026       3  396996  396987  396981  396999      15
  396993  396987  396981  396999      15  396990  396987  396981  396999      15
  396987  396981  396999  397002      15  396987  396981  396999  397005      15
  396987  396981  396999  397008      15  396984  396981  396975  397011      10
  396984  396981  396987  396990      14  396984  396981  396987  396993      14
  396984  396981  396987  396996      14  396984  396981  396999  397002      14
  396984  396981  396999  397005      14  396984  396981  396999  397008      14
  396978  396975  396981  396984      10  396978  396975  396981  396987      10
  396978  396975  396981  396999      10  396978  396975  397011  397014      19
  396978  396975 -397011  397014       3  396978  396975 -397011  397014      20
  396978  396975  397011  397017       3  396975  396981  396987  396990      15
  396975  396981  396987  396993      15  396975  396981  396987  396996      15
  396975  396981  396999  397002      15  396975  396981  396999  397005      15
  396975  396981  396999  397008      15  396975  397011  397017  397020       2
  396972  396969  396975  396978       3  396972  396969  396975  396981       3
  396972  396969  396975  397011       3  396969  396975  396981  396984      10
  397071  397068  397074  397077       1  397071  397068 -397074  397077       2
  397068  397074  397080  397083       3  397053  397044  397038  397056      15
  397050  397044  397038  397056      15  397047  397044  397038  397056      15
  397044  397038  397056  397059      15  397044  397038  397056  397062      15
  397044  397038  397056  397065      15  397041  397038  397044  397047      14
  397041  397038  397044  397050      14  397041  397038  397044  397053      14
  397041  397038  397056  397059      14  397041  397038  397056  397062      14
  397041  397038  397056  397065      14  397035  397029  397023  397068      10
  397035  397029  397038  397041      14  397035  397029  397038  397044      15
  397035  397029  397038  397056      15  397032  397029  397023  397068      10
  397032  397029  397038  397041      14  397032  397029  397038  397044      15
  397032  397029  397038  397056      15  397029  397038  397044  397047      15
  397029  397038  397044  397050      15  397029  397038  397044  397053      15
  397029  397038  397056  397059      15  397029  397038  397056  397062      15
  397029  397038  397056  397065      15  397026  397023  397029  397032      10
  397026  397023  397029  397035      10  397026  397023  397029  397038      10
  397026  397023  397068  397071      19  397026  397023 -397068  397071       3
  397026  397023 -397068  397071      20  397026  397023  397068  397074       3
  397023  397029  397038  397041      15  397023  397068  397074  397077       2
  397020  397017  397023  397026       3  397020  397017  397023  397029       3
  397020  397017  397023  397068       3  397017  397023  397029  397032      10
  397017  397023  397029  397035      10  397122  397119  397125  397128       1
  397122  397119 -397125  397128       2  397119  397125  397131  397134       3
  397107  397104  397110  397113       1  397107  397104 -397110  397113       2
  397107  397104  397110  397116       1  397107  397104 -397110  397116       2
  397101  397095  397104  397107      19  397101  397095 -397104  397107       3
  397101  397095 -397104  397107      20  397101  397095  397104  397110       3
  397098  397095  397104  397107      19  397098  397095 -397104  397107       3
  397098  397095 -397104  397107      20  397098  397095  397104  397110       3
  397095  397104  397110  397113       2  397095  397104  397110  397116       2
  397092  397086  397080  397119      10  397092  397086  397095  397098      14
  397092  397086  397095  397101      14  397092  397086  397095  397104      10
  397089  397086  397080  397119      10  397089  397086  397095  397098      14
  397089  397086  397095  397101      14  397089  397086  397095  397104      10
  397083  397080  397086  397089      10  397083  397080  397086  397092      10
  397083  397080  397086  397095      10  397083  397080  397119  397122      19
  397083  397080 -397119  397122       3  397083  397080 -397119  397122      20
  397083  397080  397119  397125       3  397080  397086  397095  397098      15
  397080  397086  397095  397101      15  397080  397119  397125  397128       2
  397077  397074  397080  397083       3  397077  397074  397080  397086       3
  397077  397074  397080  397119       3  397074  397080  397086  397089      10
  397074  397080  397086  397092      10  397152  397149  397155  397158       1
  397152  397149 -397155  397158       2  397149  397155  397161  397164       3
  397146  397137  397131  397149      10  397143  397137  397131  397149      10
  397140  397137  397131  397149      10  397134  397131  397137  397140      10
  397134  397131  397137  397143      10  397134  397131  397137  397146      10
  397134  397131  397149  397152      19  397134  397131 -397149  397152       3
  397134  397131 -397149  397152      20  397134  397131  397149  397155       3
  397131  397149  397155  397158       2  397128  397125  397131  397134       3
  397128  397125  397131  397137       3  397128  397125  397131  397149       3
  397125  397131  397137  397140      10  397125  397131  397137  397143      10
  397125  397131  397137  397146      10  397194  397191  397197  397200       1
  397194  397191 -397197  397200       2  397191  397197  397203  397206       3
  397182  397173  397167  397185      90  397182  397173 -397167  397185      29
  397179  397173  397167  397185      90  397179  397173 -397167  397185      29
  397176  397173  397167  397185      90  397176  397173 -397167  397185      29
  397173  397167  397185  397188      91  397173  397167 -397185  397188      92
  397173  397167 -397185  397188      93  397173  397167 -397185  397188      94
  397170  397167  397161  397191      10  397170  397167  397173  397176      10
  397170  397167  397173  397179      10  397170  397167  397173  397182      10
  397170  397167  397185  397188      95  397164  397161  397167  397170      10
  397164  397161  397167  397173      10  397164  397161  397167  397185      90
  397164  397161 -397167  397185      29  397164  397161  397191  397194      19
  397164  397161 -397191  397194       3  397164  397161 -397191  397194      20
  397164  397161  397191  397197       3  397161  397167  397173  397176      15
  397161  397167  397173  397179      15  397161  397167  397173  397182      15
  397161  397167  397185  397188      96  397161  397167 -397185  397188      97
  397161  397167 -397185  397188      93  397161  397167 -397185  397188      98
  397161  397191  397197  397200       2  397158  397155  397161  397164       3
  397158  397155  397161  397167       3  397158  397155  397161  397191       3
  397155  397161  397167  397170      10  397242  397239  397245  397248       1
  397242  397239 -397245  397248       2  397239  397245  397251  397254       3
  397224  397215  397209  397227      15  397221  397215  397209  397227      15
  397218  397215  397209  397227      15  397215  397209  397227  397230      15
  397215  397209  397227  397233      15  397215  397209  397227  397236      15
  397212  397209  397203  397239      10  397212  397209  397215  397218      14
  397212  397209  397215  397221      14  397212  397209  397215  397224      14
  397212  397209  397227  397230      14  397212  397209  397227  397233      14
  397212  397209  397227  397236      14  397206  397203  397209  397212      10
  397206  397203  397209  397215      10  397206  397203  397209  397227      10
  397206  397203  397239  397242      19  397206  397203 -397239  397242       3
  397206  397203 -397239  397242      20  397206  397203  397239  397245       3
  397203  397209  397215  397218      15  397203  397209  397215  397221      15
  397203  397209  397215  397224      15  397203  397209  397227  397230      15
  397203  397209  397227  397233      15  397203  397209  397227  397236      15
  397203  397239  397245  397248       2  397200  397197  397203  397206       3
  397200  397197  397203  397209       3  397200  397197  397203  397239       3
  397197  397203  397209  397212      10  397290  397287  397293  397296       1
  397290  397287 -397293  397296       2  397287  397293  397299  397302       3
  397272  397263  397257  397275      15  397269  397263  397257  397275      15
  397266  397263  397257  397275      15  397263  397257  397275  397278      15
  397263  397257  397275  397281      15  397263  397257  397275  397284      15
  397260  397257  397251  397287      10  397260  397257  397263  397266      14
  397260  397257  397263  397269      14  397260  397257  397263  397272      14
  397260  397257  397275  397278      14  397260  397257  397275  397281      14
  397260  397257  397275  397284      14  397254  397251  397257  397260      10
  397254  397251  397257  397263      10  397254  397251  397257  397275      10
  397254  397251  397287  397290      19  397254  397251 -397287  397290       3
  397254  397251 -397287  397290      20  397254  397251  397287  397293       3
  397251  397257  397263  397266      15  397251  397257  397263  397269      15
  397251  397257  397263  397272      15  397251  397257  397275  397278      15
  397251  397257  397275  397281      15  397251  397257  397275  397284      15
  397251  397287  397293  397296       2  397248  397245  397251  397254       3
  397248  397245  397251  397257       3  397248  397245  397251  397287       3
  397245  397251  397257  397260      10  397320  397317  397323  397326       1
  397320  397317 -397323  397326       2  397317  397323  397329  397332       3
  397314  397305  397299  397317      10  397311  397305  397299  397317      10
  397308  397305  397299  397317      10  397302  397299  397305  397308      10
  397302  397299  397305  397311      10  397302  397299  397305  397314      10
  397302  397299  397317  397320      19  397302  397299 -397317  397320       3
  397302  397299 -397317  397320      20  397302  397299  397317  397323       3
  397299  397317  397323  397326       2  397296  397293  397299  397302       3
  397296  397293  397299  397305       3  397296  397293  397299  397317       3
  397293  397299  397305  397308      10  397293  397299  397305  397311      10
  397293  397299  397305  397314      10  397368  397365  397371  397374       1
  397368  397365 -397371  397374       2  397365  397371  397377  397380       3
  397365  397371  397377  397383       3  397350  397341  397335  397353      15
  397347  397341  397335  397353      15  397344  397341  397335  397353      15
  397341  397335  397353  397356      15  397341  397335  397353  397359      15
  397341  397335  397353  397362      15  397338  397335  397329  397365      10
  397338  397335  397341  397344      14  397338  397335  397341  397347      14
  397338  397335  397341  397350      14  397338  397335  397353  397356      14
  397338  397335  397353  397359      14  397338  397335  397353  397362      14
  397332  397329  397335  397338      10  397332  397329  397335  397341      10
  397332  397329  397335  397353      10  397332  397329  397365  397368      19
  397332  397329 -397365  397368       3  397332  397329 -397365  397368      20
  397332  397329  397365  397371       3  397329  397335  397341  397344      15
  397329  397335  397341  397347      15  397329  397335  397341  397350      15
  397329  397335  397353  397356      15  397329  397335  397353  397359      15
  397329  397335  397353  397362      15  397329  397365  397371  397374       2
  397326  397323  397329  397332       3  397326  397323  397329  397335       3
  397326  397323  397329  397365       3  397323  397329  397335  397338      10
  397389  397386  397392  397395       1  397389  397386 -397392  397395       2
  397386  397392  397398  397401       3  397383  397377  397386  397389      19
  397383  397377 -397386  397389       3  397383  397377 -397386  397389      20
  397383  397377  397386  397392       3  397380  397377  397386  397389      19
  397380  397377 -397386  397389       3  397380  397377 -397386  397389      20
  397380  397377  397386  397392       3  397377  397386  397392  397395       2
  397374  397371  397377  397380       3  397374  397371  397377  397383       3
  397374  397371  397377  397386       3  397422  397419  397425  397428       1
  397422  397419 -397425  397428       2  397419  397425  397431  397434       3
  397419  397425  397431  397437       3  397410  397404  397398  397419      10
  397410  397404  397413  397416      95  397407  397404  397398  397419      10
  397407  397404  397413  397416      95  397401  397398  397404  397407      10
  397401  397398  397404  397410      10  397401  397398  397404  397413      90
  397401  397398 -397404  397413      29  397401  397398  397419  397422      19
  397401  397398 -397419  397422       3  397401  397398 -397419  397422      20
  397401  397398  397419  397425       3  397398  397404  397413  397416     127
  397398  397404 -397413  397416     128  397398  397404 -397413  397416     129
  397398  397404 -397413  397416     130  397398  397419  397425  397428       2
  397395  397392  397398  397401       3  397395  397392  397398  397404       3
  397395  397392  397398  397419       3  397392  397398  397404  397407      10
  397392  397398  397404  397410      10  397443  397440  397446  397449       1
  397443  397440 -397446  397449       2  397440  397446  397452  397455       3
  397437  397431  397440  397443      19  397437  397431 -397440  397443       3
  397437  397431 -397440  397443      20  397437  397431  397440  397446       3
  397434  397431  397440  397443      19  397434  397431 -397440  397443       3
  397434  397431 -397440  397443      20  397434  397431  397440  397446       3
  397431  397440  397446  397449       2  397428  397425  397431  397434       3
  397428  397425  397431  397437       3  397428  397425  397431  397440       3
  397476  397473  397479  397482       1  397476  397473 -397479  397482       2
  397473  397479  397485  397488       3  397464  397458  397452  397473      10
  397464  397458  397467  397470      95  397461  397458  397452  397473      10
  397461  397458  397467  397470      95  397455  397452  397458  397461      10
  397455  397452  397458  397464      10  397455  397452  397458  397467      90
  397455  397452 -397458  397467      29  397455  397452  397473  397476      19
  397455  397452 -397473  397476       3  397455  397452 -397473  397476      20
  397455  397452  397473  397479       3  397452  397458  397467  397470     127
  397452  397458 -397467  397470     128  397452  397458 -397467  397470     129
  397452  397458 -397467  397470     130  397452  397473  397479  397482       2
  397449  397446  397452  397455       3  397449  397446  397452  397458       3
  397449  397446  397452  397473       3  397446  397452  397458  397461      10
  397446  397452  397458  397464      10  397542  397539  397545  397548       1
  397542  397539 -397545  397548       2  397539  397545  397551  397554       3
  397539  397545  397551  397557       3  397524  397518  397527  397530      10
  397524  397518  397527  397533      10  397524  397518  397527  397536      10
  397521  397518  397527  397530      10  397521  397518  397527  397533      10
  397521  397518  397527  397536      10  397515  397509  397518  397521      10
  397515  397509  397518  397524      10  397515  397509  397518  397527      10
  397512  397509  397518  397521      10  397512  397509  397518  397524      10
  397512  397509  397518  397527      10  397509  397518  397527  397530      10
  397509  397518  397527  397533      10  397509  397518  397527  397536      10
  397506  397500  397509  397512      14  397506  397500  397509  397515      14
  397506  397500  397509  397518      15  397503  397500  397509  397512      14
  397503  397500  397509  397515      14  397503  397500  397509  397518      15
  397500  397509  397518  397521      10  397500  397509  397518  397524      10
  397497  397491  397485  397539      10  397497  397491  397500  397503      14
  397497  397491  397500  397506      14  397497  397491  397500  397509      15
  397494  397491  397485  397539      10  397494  397491  397500  397503      14
  397494  397491  397500  397506      14  397494  397491  397500  397509      15
  397491  397500  397509  397512      15  397491  397500  397509  397515      15
  397488  397485  397491  397494      10  397488  397485  397491  397497      10
  397488  397485  397491  397500      10  397488  397485  397539  397542      19
  397488  397485 -397539  397542       3  397488  397485 -397539  397542      20
  397488  397485  397539  397545       3  397485  397491  397500  397503      15
  397485  397491  397500  397506      15  397485  397539  397545  397548       2
  397482  397479  397485  397488       3  397482  397479  397485  397491       3
  397482  397479  397485  397539       3  397479  397485  397491  397494      10
  397479  397485  397491  397497      10  397563  397560  397566  397569       1
  397563  397560 -397566  397569       2  397560  397566  397572  397575       3
  397557  397551  397560  397563      19  397557  397551 -397560  397563       3
  397557  397551 -397560  397563      20  397557  397551  397560  397566       3
  397554  397551  397560  397563      19  397554  397551 -397560  397563       3
  397554  397551 -397560  397563      20  397554  397551  397560  397566       3
  397551  397560  397566  397569       2  397548  397545  397551  397554       3
  397548  397545  397551  397557       3  397548  397545  397551  397560       3
  397629  397626  397632  397635       1  397629  397626 -397632  397635       2
  397626  397632  397638  397641       3  397626  397632  397638  397644       3
  397611  397605  397614  397617      10  397611  397605  397614  397620      10
  397611  397605  397614  397623      10  397608  397605  397614  397617      10
  397608  397605  397614  397620      10  397608  397605  397614  397623      10
  397602  397596  397605  397608      10  397602  397596  397605  397611      10
  397602  397596  397605  397614      10  397599  397596  397605  397608      10
  397599  397596  397605  397611      10  397599  397596  397605  397614      10
  397596  397605  397614  397617      10  397596  397605  397614  397620      10
  397596  397605  397614  397623      10  397593  397587  397596  397599      14
  397593  397587  397596  397602      14  397593  397587  397596  397605      15
  397590  397587  397596  397599      14  397590  397587  397596  397602      14
  397590  397587  397596  397605      15  397587  397596  397605  397608      10
  397587  397596  397605  397611      10  397584  397578  397572  397626      10
  397584  397578  397587  397590      14  397584  397578  397587  397593      14
  397584  397578  397587  397596      15  397581  397578  397572  397626      10
  397581  397578  397587  397590      14  397581  397578  397587  397593      14
  397581  397578  397587  397596      15  397578  397587  397596  397599      15
  397578  397587  397596  397602      15  397575  397572  397578  397581      10
  397575  397572  397578  397584      10  397575  397572  397578  397587      10
  397575  397572  397626  397629      19  397575  397572 -397626  397629       3
  397575  397572 -397626  397629      20  397575  397572  397626  397632       3
  397572  397578  397587  397590      15  397572  397578  397587  397593      15
  397572  397626  397632  397635       2  397569  397566  397572  397575       3
  397569  397566  397572  397578       3  397569  397566  397572  397626       3
  397566  397572  397578  397581      10  397566  397572  397578  397584      10
  397650  397647  397653  397656       1  397650  397647 -397653  397656       2
  397647  397653  397659  397662       3  397647  397653  397659  397665       3
  397644  397638  397647  397650      19  397644  397638 -397647  397650       3
  397644  397638 -397647  397650      20  397644  397638  397647  397653       3
  397641  397638  397647  397650      19  397641  397638 -397647  397650       3
  397641  397638 -397647  397650      20  397641  397638  397647  397653       3
  397638  397647  397653  397656       2  397635  397632  397638  397641       3
  397635  397632  397638  397644       3  397635  397632  397638  397647       3
  397671  397668  397674  397677       1  397671  397668 -397674  397677       2
  397668  397674  397680  397683       3  397665  397659  397668  397671      19
  397665  397659 -397668  397671       3  397665  397659 -397668  397671      20
  397665  397659  397668  397674       3  397662  397659  397668  397671      19
  397662  397659 -397668  397671       3  397662  397659 -397668  397671      20
  397662  397659  397668  397674       3  397659  397668  397674  397677       2
  397656  397653  397659  397662       3  397656  397653  397659  397665       3
  397656  397653  397659  397668       3  397716  397713  397719  397722       1
  397716  397713 -397719  397722       2  397713  397719  397725  397728       3
  397701  397695  397704  397707       3  397701  397695  397704  397710       3
  397698  397695  397704  397707       3  397698  397695  397704  397710       3
  397692  397686  397680  397713      10  397692  397686  397695  397698      14
  397692  397686  397695  397701      14  397692  397686  397695  397704      10
  397689  397686  397680  397713      10  397689  397686  397695  397698      14
  397689  397686  397695  397701      14  397689  397686  397695  397704      10
  397683  397680  397686  397689      10  397683  397680  397686  397692      10
  397683  397680  397686  397695      10  397683  397680  397713  397716      19
  397683  397680 -397713  397716       3  397683  397680 -397713  397716      20
  397683  397680  397713  397719       3  397680  397686  397695  397698      15
  397680  397686  397695  397701      15  397680  397713  397719  397722       2
  397677  397674  397680  397683       3  397677  397674  397680  397686       3
  397677  397674  397680  397713       3  397674  397680  397686  397689      10
  397674  397680  397686  397692      10  397773  397770  397776  397779       1
  397773  397770 -397776  397779       2  397770  397776  397782  397785       3
  397755  397749  397758  397761      14  397755  397749  397758  397764      14
  397755  397749  397758  397767      14  397752  397749  397758  397761      14
  397752  397749  397758  397764      14  397752  397749  397758  397767      14
  397746  397737  397731  397749      15  397743  397737  397731  397749      15
  397740  397737  397731  397749      15  397737  397731  397749  397752      15
  397737  397731  397749  397755      15  397734  397731  397725  397770      10
  397734  397731  397737  397740      14  397734  397731  397737  397743      14
  397734  397731  397737  397746      14  397734  397731  397749  397752      14
  397734  397731  397749  397755      14  397734  397731  397749  397758      15
  397731  397749  397758  397761      15  397731  397749  397758  397764      15
  397731  397749  397758  397767      15  397728  397725  397731  397734      10
  397728  397725  397731  397737      10  397728  397725  397731  397749      10
  397728  397725  397770  397773      19  397728  397725 -397770  397773       3
  397728  397725 -397770  397773      20  397728  397725  397770  397776       3
  397725  397731  397737  397740      15  397725  397731  397737  397743      15
  397725  397731  397737  397746      15  397725  397731  397749  397752      15
  397725  397731  397749  397755      15  397725  397770  397776  397779       2
  397722  397719  397725  397728       3  397722  397719  397725  397731       3
  397722  397719  397725  397770       3  397719  397725  397731  397734      10
  397821  397827  397830  397833       3  397821  397827  397830  397836       3
  397821  397827  397857  397860       3  397809  397806  397812  397815       1
  397809  397806 -397812  397815       2  397809  397806  397812  397818       1
  397809  397806 -397812  397818       2  397803  397797  397806  397809      19
  397803  397797 -397806  397809       3  397803  397797 -397806  397809      20
  397803  397797  397806  397812       3  397800  397797  397806  397809      19
  397800  397797 -397806  397809       3  397800  397797 -397806  397809      20
  397800  397797  397806  397812       3  397797  397806  397812  397815       2
  397797  397806  397812  397818       2  397794  397788  397782  397821      10
  397794  397788  397797  397800      14  397794  397788  397797  397803      14
  397794  397788  397797  397806      10  397791  397788  397782  397821      10
  397791  397788  397797  397800      14  397791  397788  397797  397803      14
  397791  397788  397797  397806      10  397785  397782  397788  397791      10
  397785  397782  397788  397794      10  397785  397782  397788  397797      10
  397785  397782  397821  397824      19  397785  397782 -397821  397824       3
  397785  397782 -397821  397824      20  397785  397782  397821  397827       3
  397782  397788  397797  397800      15  397782  397788  397797  397803      15
  397779  397776  397782  397785       3  397779  397776  397782  397788       3
  397779  397776  397782  397821       3  397776  397782  397788  397791      10
  397776  397782  397788  397794      10  397866  397863  397869  397872       1
  397866  397863 -397869  397872       2  397863  397869  397875  397878       3
  397860  397857  397863  397866      19  397860  397857 -397863  397866       3
  397860  397857 -397863  397866      20  397860  397857  397863  397869       3
  397857  397863  397869  397872       2  397854  397848  397857  397860      10
  397854  397848  397857  397863      10  397851  397848  397857  397860      10
  397851  397848  397857  397863      10  397845  397839  397848  397851      14
  397845  397839  397848  397854      14  397845  397839  397848  397857      15
  397842  397839  397848  397851      14  397842  397839  397848  397854      14
  397842  397839  397848  397857      15  397839  397848  397857  397860      10
  397836  397830  397827  397857       3  397836  397830  397839  397842      10
  397836  397830  397839  397845      10  397836  397830  397839  397848      10
  397833  397830  397827  397857       3  397833  397830  397839  397842      10
  397833  397830  397839  397845      10  397833  397830  397839  397848      10
  397830  397827  397857  397860       3  397830  397839  397848  397851      15
  397830  397839  397848  397854      15  397827  397830  397839  397842      10
  397827  397830  397839  397845      10  397827  397857  397848  397851      10
  397827  397857  397848  397854      10  397914  397911  397917  397920       1
  397914  397911 -397917  397920       2  397911  397917  397923  397926       3
  397896  397887  397881  397899      15  397893  397887  397881  397899      15
  397890  397887  397881  397899      15  397887  397881  397899  397902      15
  397887  397881  397899  397905      15  397887  397881  397899  397908      15
  397884  397881  397875  397911      10  397884  397881  397887  397890      14
  397884  397881  397887  397893      14  397884  397881  397887  397896      14
  397884  397881  397899  397902      14  397884  397881  397899  397905      14
  397884  397881  397899  397908      14  397878  397875  397881  397884      10
  397878  397875  397881  397887      10  397878  397875  397881  397899      10
  397878  397875  397911  397914      19  397878  397875 -397911  397914       3
  397878  397875 -397911  397914      20  397878  397875  397911  397917       3
  397875  397881  397887  397890      15  397875  397881  397887  397893      15
  397875  397881  397887  397896      15  397875  397881  397899  397902      15
  397875  397881  397899  397905      15  397875  397881  397899  397908      15
  397875  397911  397917  397920       2  397872  397869  397875  397878       3
  397872  397869  397875  397881       3  397872  397869  397875  397911       3
  397869  397875  397881  397884      10  397947  397944  397950  397953       1
  397947  397944 -397950  397953       2  397944  397950  397956  397959       3
  397935  397929  397923  397944      10  397935  397929  397938  397941      95
  397932  397929  397923  397944      10  397932  397929  397938  397941      95
  397926  397923  397929  397932      10  397926  397923  397929  397935      10
  397926  397923  397929  397938      90  397926  397923 -397929  397938      29
  397926  397923  397944  397947      19  397926  397923 -397944  397947       3
  397926  397923 -397944  397947      20  397926  397923  397944  397950       3
  397923  397929  397938  397941     127  397923  397929 -397938  397941     128
  397923  397929 -397938  397941     129  397923  397929 -397938  397941     130
  397923  397944  397950  397953       2  397920  397917  397923  397926       3
  397920  397917  397923  397929       3  397920  397917  397923  397944       3
  397917  397923  397929  397932      10  397917  397923  397929  397935      10
  397995  397992  397998  398001       1  397995  397992 -397998  398001       2
  397992  397998  398004  398007       3  397977  397968  397962  397980      15
  397974  397968  397962  397980      15  397971  397968  397962  397980      15
  397968  397962  397980  397983      15  397968  397962  397980  397986      15
  397968  397962  397980  397989      15  397965  397962  397956  397992      10
  397965  397962  397968  397971      14  397965  397962  397968  397974      14
  397965  397962  397968  397977      14  397965  397962  397980  397983      14
  397965  397962  397980  397986      14  397965  397962  397980  397989      14
  397959  397956  397962  397965      10  397959  397956  397962  397968      10
  397959  397956  397962  397980      10  397959  397956  397992  397995      19
  397959  397956 -397992  397995       3  397959  397956 -397992  397995      20
  397959  397956  397992  397998       3  397956  397962  397968  397971      15
  397956  397962  397968  397974      15  397956  397962  397968  397977      15
  397956  397962  397980  397983      15  397956  397962  397980  397986      15
  397956  397962  397980  397989      15  397956  397992  397998  398001       2
  397953  397950  397956  397959       3  397953  397950  397956  397962       3
  397953  397950  397956  397992       3  397950  397956  397962  397965      10
  398061  398058  398064  398067       1  398061  398058 -398064  398067       2
  398058  398064  398070  398073       3  398043  398037  398046  398049      10
  398043  398037  398046  398052      10  398043  398037  398046  398055      10
  398040  398037  398046  398049      10  398040  398037  398046  398052      10
  398040  398037  398046  398055      10  398034  398028  398037  398040      10
  398034  398028  398037  398043      10  398034  398028  398037  398046      10
  398031  398028  398037  398040      10  398031  398028  398037  398043      10
  398031  398028  398037  398046      10  398028  398037  398046  398049      10
  398028  398037  398046  398052      10  398028  398037  398046  398055      10
  398025  398019  398028  398031      14  398025  398019  398028  398034      14
  398025  398019  398028  398037      15  398022  398019  398028  398031      14
  398022  398019  398028  398034      14  398022  398019  398028  398037      15
  398019  398028  398037  398040      10  398019  398028  398037  398043      10
  398016  398010  398004  398058      10  398016  398010  398019  398022      14
  398016  398010  398019  398025      14  398016  398010  398019  398028      15
  398013  398010  398004  398058      10  398013  398010  398019  398022      14
  398013  398010  398019  398025      14  398013  398010  398019  398028      15
  398010  398019  398028  398031      15  398010  398019  398028  398034      15
  398007  398004  398010  398013      10  398007  398004  398010  398016      10
  398007  398004  398010  398019      10  398007  398004  398058  398061      19
  398007  398004 -398058  398061       3  398007  398004 -398058  398061      20
  398007  398004  398058  398064       3  398004  398010  398019  398022      15
  398004  398010  398019  398025      15  398004  398058  398064  398067       2
  398001  397998  398004  398007       3  398001  397998  398004  398010       3
  398001  397998  398004  398058       3  397998  398004  398010  398013      10
  397998  398004  398010  398016      10  398109  398106  398112  398115       1
  398109  398106 -398112  398115       2  398106  398112  398118  398121       3
  398106  398112  398118  398124       3  398091  398082  398076  398094      15
  398088  398082  398076  398094      15  398085  398082  398076  398094      15
  398082  398076  398094  398097      15  398082  398076  398094  398100      15
  398082  398076  398094  398103      15  398079  398076  398070  398106      10
  398079  398076  398082  398085      14  398079  398076  398082  398088      14
  398079  398076  398082  398091      14  398079  398076  398094  398097      14
  398079  398076  398094  398100      14  398079  398076  398094  398103      14
  398073  398070  398076  398079      10  398073  398070  398076  398082      10
  398073  398070  398076  398094      10  398073  398070  398106  398109      19
  398073  398070 -398106  398109       3  398073  398070 -398106  398109      20
  398073  398070  398106  398112       3  398070  398076  398082  398085      15
  398070  398076  398082  398088      15  398070  398076  398082  398091      15
  398070  398076  398094  398097      15  398070  398076  398094  398100      15
  398070  398076  398094  398103      15  398070  398106  398112  398115       2
  398067  398064  398070  398073       3  398067  398064  398070  398076       3
  398067  398064  398070  398106       3  398064  398070  398076  398079      10
  398130  398127  398133  398136       1  398130  398127 -398133  398136       2
  398127  398133  398139  398142       3  398124  398118  398127  398130      19
  398124  398118 -398127  398130       3  398124  398118 -398127  398130      20
  398124  398118  398127  398133       3  398121  398118  398127  398130      19
  398121  398118 -398127  398130       3  398121  398118 -398127  398130      20
  398121  398118  398127  398133       3  398118  398127  398133  398136       2
  398115  398112  398118  398121       3  398115  398112  398118  398124       3
  398115  398112  398118  398127       3  398166  398163  398169  398172       1
  398166  398163 -398169  398172       2  398163  398169  398175  398178       3
  398151  398145  398139  398163      10  398151  398145  398154  398157       3
  398151  398145  398154  398160       3  398148  398145  398139  398163      10
  398148  398145  398154  398157       3  398148  398145  398154  398160       3
  398142  398139  398145  398148      10  398142  398139  398145  398151      10
  398142  398139  398145  398154      10  398142  398139  398163  398166      19
  398142  398139 -398163  398166       3  398142  398139 -398163  398166      20
  398142  398139  398163  398169       3  398139  398163  398169  398172       2
  398136  398133  398139  398142       3  398136  398133  398139  398145       3
  398136  398133  398139  398163       3  398133  398139  398145  398148      10
  398133  398139  398145  398151      10  398232  398229  398235  398238       1
  398232  398229 -398235  398238       2  398229  398235  398241  398244       3
  398214  398208  398217  398220      10  398214  398208  398217  398223      10
  398214  398208  398217  398226      10  398211  398208  398217  398220      10
  398211  398208  398217  398223      10  398211  398208  398217  398226      10
  398205  398199  398208  398211      10  398205  398199  398208  398214      10
  398205  398199  398208  398217      10  398202  398199  398208  398211      10
  398202  398199  398208  398214      10  398202  398199  398208  398217      10
  398199  398208  398217  398220      10  398199  398208  398217  398223      10
  398199  398208  398217  398226      10  398196  398190  398199  398202      14
  398196  398190  398199  398205      14  398196  398190  398199  398208      15
  398193  398190  398199  398202      14  398193  398190  398199  398205      14
  398193  398190  398199  398208      15  398190  398199  398208  398211      10
  398190  398199  398208  398214      10  398187  398181  398175  398229      10
  398187  398181  398190  398193      14  398187  398181  398190  398196      14
  398187  398181  398190  398199      15  398184  398181  398175  398229      10
  398184  398181  398190  398193      14  398184  398181  398190  398196      14
  398184  398181  398190  398199      15  398181  398190  398199  398202      15
  398181  398190  398199  398205      15  398178  398175  398181  398184      10
  398178  398175  398181  398187      10  398178  398175  398181  398190      10
  398178  398175  398229  398232      19  398178  398175 -398229  398232       3
  398178  398175 -398229  398232      20  398178  398175  398229  398235       3
  398175  398181  398190  398193      15  398175  398181  398190  398196      15
  398175  398229  398235  398238       2  398172  398169  398175  398178       3
  398172  398169  398175  398181       3  398172  398169  398175  398229       3
  398169  398175  398181  398184      10  398169  398175  398181  398187      10
  398280  398277  398283  398286       1  398280  398277 -398283  398286       2
  398277  398283  398289  398292       3  398262  398253  398247  398265      15
  398259  398253  398247  398265      15  398256  398253  398247  398265      15
  398253  398247  398265  398268      15  398253  398247  398265  398271      15
  398253  398247  398265  398274      15  398250  398247  398241  398277      10
  398250  398247  398253  398256      14  398250  398247  398253  398259      14
  398250  398247  398253  398262      14  398250  398247  398265  398268      14
  398250  398247  398265  398271      14  398250  398247  398265  398274      14
  398244  398241  398247  398250      10  398244  398241  398247  398253      10
  398244  398241  398247  398265      10  398244  398241  398277  398280      19
  398244  398241 -398277  398280       3  398244  398241 -398277  398280      20
  398244  398241  398277  398283       3  398241  398247  398253  398256      15
  398241  398247  398253  398259      15  398241  398247  398253  398262      15
  398241  398247  398265  398268      15  398241  398247  398265  398271      15
  398241  398247  398265  398274      15  398241  398277  398283  398286       2
  398238  398235  398241  398244       3  398238  398235  398241  398247       3
  398238  398235  398241  398277       3  398235  398241  398247  398250      10
  398337  398334  398340  398343       1  398337  398334 -398340  398343       2
  398334  398340  398346  398349       3  398319  398310  398304  398322      15
  398316  398310  398304  398322      15  398313  398310  398304  398322      15
  398310  398304  398322  398325      15  398310  398304  398322  398328      15
  398310  398304  398322  398331      15  398307  398304  398310  398313      14
  398307  398304  398310  398316      14  398307  398304  398310  398319      14
  398307  398304  398322  398325      14  398307  398304  398322  398328      14
  398307  398304  398322  398331      14  398301  398295  398289  398334      10
  398301  398295  398304  398307      14  398301  398295  398304  398310      15
  398301  398295  398304  398322      15  398298  398295  398289  398334      10
  398298  398295  398304  398307      14  398298  398295  398304  398310      15
  398298  398295  398304  398322      15  398295  398304  398310  398313      15
  398295  398304  398310  398316      15  398295  398304  398310  398319      15
  398295  398304  398322  398325      15  398295  398304  398322  398328      15
  398295  398304  398322  398331      15  398292  398289  398295  398298      10
  398292  398289  398295  398301      10  398292  398289  398295  398304      10
  398292  398289  398334  398337      19  398292  398289 -398334  398337       3
  398292  398289 -398334  398337      20  398292  398289  398334  398340       3
  398289  398295  398304  398307      15  398289  398334  398340  398343       2
  398286  398283  398289  398292       3  398286  398283  398289  398295       3
  398286  398283  398289  398334       3  398283  398289  398295  398298      10
  398283  398289  398295  398301      10  398391  398397  398400  398403       3
  398391  398397  398400  398406       3  398391  398397  398427  398430       3
  398376  398367  398361  398379      15  398373  398367  398361  398379      15
  398370  398367  398361  398379      15  398367  398361  398379  398382      15
  398367  398361  398379  398385      15  398367  398361  398379  398388      15
  398364  398361  398367  398370      14  398364  398361  398367  398373      14
  398364  398361  398367  398376      14  398364  398361  398379  398382      14
  398364  398361  398379  398385      14  398364  398361  398379  398388      14
  398358  398352  398346  398391      10  398358  398352  398361  398364      14
  398358  398352  398361  398367      15  398358  398352  398361  398379      15
  398355  398352  398346  398391      10  398355  398352  398361  398364      14
  398355  398352  398361  398367      15  398355  398352  398361  398379      15
  398352  398361  398367  398370      15  398352  398361  398367  398373      15
  398352  398361  398367  398376      15  398352  398361  398379  398382      15
  398352  398361  398379  398385      15  398352  398361  398379  398388      15
  398349  398346  398352  398355      10  398349  398346  398352  398358      10
  398349  398346  398352  398361      10  398349  398346  398391  398394      19
  398349  398346 -398391  398394       3  398349  398346 -398391  398394      20
  398349  398346  398391  398397       3  398346  398352  398361  398364      15
  398343  398340  398346  398349       3  398343  398340  398346  398352       3
  398343  398340  398346  398391       3  398340  398346  398352  398355      10
  398340  398346  398352  398358      10  398436  398433  398439  398442       1
  398436  398433 -398439  398442       2  398433  398439  398445  398448       3
  398430  398427  398433  398436      19  398430  398427 -398433  398436       3
  398430  398427 -398433  398436      20  398430  398427  398433  398439       3
  398427  398433  398439  398442       2  398424  398418  398427  398430      10
  398424  398418  398427  398433      10  398421  398418  398427  398430      10
  398421  398418  398427  398433      10  398415  398409  398418  398421      14
  398415  398409  398418  398424      14  398415  398409  398418  398427      15
  398412  398409  398418  398421      14  398412  398409  398418  398424      14
  398412  398409  398418  398427      15  398409  398418  398427  398430      10
  398406  398400  398397  398427       3  398406  398400  398409  398412      10
  398406  398400  398409  398415      10  398406  398400  398409  398418      10
  398403  398400  398397  398427       3  398403  398400  398409  398412      10
  398403  398400  398409  398415      10  398403  398400  398409  398418      10
  398400  398397  398427  398430       3  398400  398409  398418  398421      15
  398400  398409  398418  398424      15  398397  398400  398409  398412      10
  398397  398400  398409  398415      10  398397  398427  398418  398421      10
  398397  398427  398418  398424      10  398481  398478  398484  398487       1
  398481  398478 -398484  398487       2  398478  398484  398490  398493       3
  398466  398460  398469  398472       3  398466  398460  398469  398475       3
  398463  398460  398469  398472       3  398463  398460  398469  398475       3
  398457  398451  398445  398478      10  398457  398451  398460  398463      14
  398457  398451  398460  398466      14  398457  398451  398460  398469      10
  398454  398451  398445  398478      10  398454  398451  398460  398463      14
  398454  398451  398460  398466      14  398454  398451  398460  398469      10
  398448  398445  398451  398454      10  398448  398445  398451  398457      10
  398448  398445  398451  398460      10  398448  398445  398478  398481      19
  398448  398445 -398478  398481       3  398448  398445 -398478  398481      20
  398448  398445  398478  398484       3  398445  398451  398460  398463      15
  398445  398451  398460  398466      15  398445  398478  398484  398487       2
  398442  398439  398445  398448       3  398442  398439  398445  398451       3
  398442  398439  398445  398478       3  398439  398445  398451  398454      10
  398439  398445  398451  398457      10  398544  398541  398547  398550       1
  398544  398541 -398547  398550       2  398541  398547  398553  398556       3
  398541  398547  398553  398559       3  398532  398529  398535  398538      41
  398526  398523  398520  398529       7  398526  398523 -398520  398529     168
  398526  398523 -398520  398529      29  398526  398523 -398520  398529     169
  398523  398520  398529  398532      41  398520  398529  398535  398538      41
  398517  398514  398520  398523      41  398517  398514  398520  398529      41
  398514  398520  398523  398526       7  398514  398520 -398523  398526     168
  398514  398520 -398523  398526      29  398514  398520 -398523  398526     169
  398514  398520  398529  398532      41  398511  398508  398505  398535      41
  398511  398508  398514  398517      41  398511  398508  398514  398520      41
  398508  398505  398535  398538      41  398505  398508  398514  398517      41
  398505  398535  398529  398532      41  398502  398496  398490  398541      10
  398502  398496  398505  398508       3  398502  398496  398505  398535       3
  398499  398496  398490  398541      10  398499  398496  398505  398508       3
  398499  398496  398505  398535       3  398496  398505  398508  398511      41
  398496  398505  398535  398538      41  398493  398490  398496  398499      10
  398493  398490  398496  398502      10  398493  398490  398496  398505      10
  398493  398490  398541  398544      19  398493  398490 -398541  398544       3
  398493  398490 -398541  398544      20  398493  398490  398541  398547       3
  398490  398541  398547  398550       2  398487  398484  398490  398493       3
  398487  398484  398490  398496       3  398487  398484  398490  398541       3
  398484  398490  398496  398499      10  398484  398490  398496  398502      10
  398565  398562  398568  398571       1  398565  398562 -398568  398571       2
  398562  398568  398574  398577       3  398562  398568  398574  398580       3
  398559  398553  398562  398565      19  398559  398553 -398562  398565       3
  398559  398553 -398562  398565      20  398559  398553  398562  398568       3
  398556  398553  398562  398565      19  398556  398553 -398562  398565       3
  398556  398553 -398562  398565      20  398556  398553  398562  398568       3
  398553  398562  398568  398571       2  398550  398547  398553  398556       3
  398550  398547  398553  398559       3  398550  398547  398553  398562       3
  398586  398583  398589  398592       1  398586  398583 -398589  398592       2
  398583  398589  398595  398598       3  398580  398574  398583  398586      19
  398580  398574 -398583  398586       3  398580  398574 -398583  398586      20
  398580  398574  398583  398589       3  398577  398574  398583  398586      19
  398577  398574 -398583  398586       3  398577  398574 -398583  398586      20
  398577  398574  398583  398589       3  398574  398583  398589  398592       2
  398571  398568  398574  398577       3  398571  398568  398574  398580       3
  398571  398568  398574  398583       3  398628  398625  398631  398634       1
  398628  398625 -398631  398634       2  398625  398631  398637  398640       3
  398616  398607  398601  398619      90  398616  398607 -398601  398619      29
  398613  398607  398601  398619      90  398613  398607 -398601  398619      29
  398610  398607  398601  398619      90  398610  398607 -398601  398619      29
  398607  398601  398619  398622      91  398607  398601 -398619  398622      92
  398607  398601 -398619  398622      93  398607  398601 -398619  398622      94
  398604  398601  398595  398625      10  398604  398601  398607  398610      10
  398604  398601  398607  398613      10  398604  398601  398607  398616      10
  398604  398601  398619  398622      95  398598  398595  398601  398604      10
  398598  398595  398601  398607      10  398598  398595  398601  398619      90
  398598  398595 -398601  398619      29  398598  398595  398625  398628      19
  398598  398595 -398625  398628       3  398598  398595 -398625  398628      20
  398598  398595  398625  398631       3  398595  398601  398607  398610      15
  398595  398601  398607  398613      15  398595  398601  398607  398616      15
  398595  398601  398619  398622      96  398595  398601 -398619  398622      97
  398595  398601 -398619  398622      93  398595  398601 -398619  398622      98
  398595  398625  398631  398634       2  398592  398589  398595  398598       3
  398592  398589  398595  398601       3  398592  398589  398595  398625       3
  398589  398595  398601  398604      10  398694  398691  398697  398700       1
  398694  398691 -398697  398700       2  398691  398697  398703  398706       3
  398676  398670  398679  398682      10  398676  398670  398679  398685      10
  398676  398670  398679  398688      10  398673  398670  398679  398682      10
  398673  398670  398679  398685      10  398673  398670  398679  398688      10
  398667  398661  398670  398673      10  398667  398661  398670  398676      10
  398667  398661  398670  398679      10  398664  398661  398670  398673      10
  398664  398661  398670  398676      10  398664  398661  398670  398679      10
  398661  398670  398679  398682      10  398661  398670  398679  398685      10
  398661  398670  398679  398688      10  398658  398652  398661  398664      14
  398658  398652  398661  398667      14  398658  398652  398661  398670      15
  398655  398652  398661  398664      14  398655  398652  398661  398667      14
  398655  398652  398661  398670      15  398652  398661  398670  398673      10
  398652  398661  398670  398676      10  398649  398643  398637  398691      10
  398649  398643  398652  398655      14  398649  398643  398652  398658      14
  398649  398643  398652  398661      15  398646  398643  398637  398691      10
  398646  398643  398652  398655      14  398646  398643  398652  398658      14
  398646  398643  398652  398661      15  398643  398652  398661  398664      15
  398643  398652  398661  398667      15  398640  398637  398643  398646      10
  398640  398637  398643  398649      10  398640  398637  398643  398652      10
  398640  398637  398691  398694      19  398640  398637 -398691  398694       3
  398640  398637 -398691  398694      20  398640  398637  398691  398697       3
  398637  398643  398652  398655      15  398637  398643  398652  398658      15
  398637  398691  398697  398700       2  398634  398631  398637  398640       3
  398634  398631  398637  398643       3  398634  398631  398637  398691       3
  398631  398637  398643  398646      10  398631  398637  398643  398649      10
  398742  398739  398745  398748       1  398742  398739 -398745  398748       2
  398739  398745  398751  398754       3  398724  398715  398709  398727      15
  398721  398715  398709  398727      15  398718  398715  398709  398727      15
  398715  398709  398727  398730      15  398715  398709  398727  398733      15
  398715  398709  398727  398736      15  398712  398709  398703  398739      10
  398712  398709  398715  398718      14  398712  398709  398715  398721      14
  398712  398709  398715  398724      14  398712  398709  398727  398730      14
  398712  398709  398727  398733      14  398712  398709  398727  398736      14
  398706  398703  398709  398712      10  398706  398703  398709  398715      10
  398706  398703  398709  398727      10  398706  398703  398739  398742      19
  398706  398703 -398739  398742       3  398706  398703 -398739  398742      20
  398706  398703  398739  398745       3  398703  398709  398715  398718      15
  398703  398709  398715  398721      15  398703  398709  398715  398724      15
  398703  398709  398727  398730      15  398703  398709  398727  398733      15
  398703  398709  398727  398736      15  398703  398739  398745  398748       2
  398700  398697  398703  398706       3  398700  398697  398703  398709       3
  398700  398697  398703  398739       3  398697  398703  398709  398712      10
  398790  398787  398793  398796       1  398790  398787 -398793  398796       2
  398787  398793  398799  398802       3  398772  398763  398757  398775      15
  398769  398763  398757  398775      15  398766  398763  398757  398775      15
  398763  398757  398775  398778      15  398763  398757  398775  398781      15
  398763  398757  398775  398784      15  398760  398757  398751  398787      10
  398760  398757  398763  398766      14  398760  398757  398763  398769      14
  398760  398757  398763  398772      14  398760  398757  398775  398778      14
  398760  398757  398775  398781      14  398760  398757  398775  398784      14
  398754  398751  398757  398760      10  398754  398751  398757  398763      10
  398754  398751  398757  398775      10  398754  398751  398787  398790      19
  398754  398751 -398787  398790       3  398754  398751 -398787  398790      20
  398754  398751  398787  398793       3  398751  398757  398763  398766      15
  398751  398757  398763  398769      15  398751  398757  398763  398772      15
  398751  398757  398775  398778      15  398751  398757  398775  398781      15
  398751  398757  398775  398784      15  398751  398787  398793  398796       2
  398748  398745  398751  398754       3  398748  398745  398751  398757       3
  398748  398745  398751  398787       3  398745  398751  398757  398760      10
  398847  398844  398850  398853       1  398847  398844 -398850  398853       2
  398844  398850  398856  398859       3  398829  398820  398814  398832      15
  398826  398820  398814  398832      15  398823  398820  398814  398832      15
  398820  398814  398832  398835      15  398820  398814  398832  398838      15
  398820  398814  398832  398841      15  398817  398814  398820  398823      14
  398817  398814  398820  398826      14  398817  398814  398820  398829      14
  398817  398814  398832  398835      14  398817  398814  398832  398838      14
  398817  398814  398832  398841      14  398811  398805  398799  398844      10
  398811  398805  398814  398817      14  398811  398805  398814  398820      15
  398811  398805  398814  398832      15  398808  398805  398799  398844      10
  398808  398805  398814  398817      14  398808  398805  398814  398820      15
  398808  398805  398814  398832      15  398805  398814  398820  398823      15
  398805  398814  398820  398826      15  398805  398814  398820  398829      15
  398805  398814  398832  398835      15  398805  398814  398832  398838      15
  398805  398814  398832  398841      15  398802  398799  398805  398808      10
  398802  398799  398805  398811      10  398802  398799  398805  398814      10
  398802  398799  398844  398847      19  398802  398799 -398844  398847       3
  398802  398799 -398844  398847      20  398802  398799  398844  398850       3
  398799  398805  398814  398817      15  398799  398844  398850  398853       2
  398796  398793  398799  398802       3  398796  398793  398799  398805       3
  398796  398793  398799  398844       3  398793  398799  398805  398808      10
  398793  398799  398805  398811      10  398883  398880  398886  398889       1
  398883  398880 -398886  398889       2  398880  398886  398892  398895       3
  398868  398862  398856  398880      10  398868  398862  398871  398874       3
  398868  398862  398871  398877       3  398865  398862  398856  398880      10
  398865  398862  398871  398874       3  398865  398862  398871  398877       3
  398859  398856  398862  398865      10  398859  398856  398862  398868      10
  398859  398856  398862  398871      10  398859  398856  398880  398883      19
  398859  398856 -398880  398883       3  398859  398856 -398880  398883      20
  398859  398856  398880  398886       3  398856  398880  398886  398889       2
  398853  398850  398856  398859       3  398853  398850  398856  398862       3
  398853  398850  398856  398880       3  398850  398856  398862  398865      10
  398850  398856  398862  398868      10  398919  398916  398922  398925       1
  398919  398916 -398922  398925       2  398916  398922  398928  398931       3
  398904  398898  398892  398916      10  398904  398898  398907  398910       3
  398904  398898  398907  398913       3  398901  398898  398892  398916      10
  398901  398898  398907  398910       3  398901  398898  398907  398913       3
  398895  398892  398898  398901      10  398895  398892  398898  398904      10
  398895  398892  398898  398907      10  398895  398892  398916  398919      19
  398895  398892 -398916  398919       3  398895  398892 -398916  398919      20
  398895  398892  398916  398922       3  398892  398916  398922  398925       2
  398889  398886  398892  398895       3  398889  398886  398892  398898       3
  398889  398886  398892  398916       3  398886  398892  398898  398901      10
  398886  398892  398898  398904      10  398985  398982  398988  398991       1
  398985  398982 -398988  398991       2  398982  398988  398994  398997       3
  398967  398961  398970  398973      10  398967  398961  398970  398976      10
  398967  398961  398970  398979      10  398964  398961  398970  398973      10
  398964  398961  398970  398976      10  398964  398961  398970  398979      10
  398958  398952  398961  398964      10  398958  398952  398961  398967      10
  398958  398952  398961  398970      10  398955  398952  398961  398964      10
  398955  398952  398961  398967      10  398955  398952  398961  398970      10
  398952  398961  398970  398973      10  398952  398961  398970  398976      10
  398952  398961  398970  398979      10  398949  398943  398952  398955      14
  398949  398943  398952  398958      14  398949  398943  398952  398961      15
  398946  398943  398952  398955      14  398946  398943  398952  398958      14
  398946  398943  398952  398961      15  398943  398952  398961  398964      10
  398943  398952  398961  398967      10  398940  398934  398928  398982      10
  398940  398934  398943  398946      14  398940  398934  398943  398949      14
  398940  398934  398943  398952      15  398937  398934  398928  398982      10
  398937  398934  398943  398946      14  398937  398934  398943  398949      14
  398937  398934  398943  398952      15  398934  398943  398952  398955      15
  398934  398943  398952  398958      15  398931  398928  398934  398937      10
  398931  398928  398934  398940      10  398931  398928  398934  398943      10
  398931  398928  398982  398985      19  398931  398928 -398982  398985       3
  398931  398928 -398982  398985      20  398931  398928  398982  398988       3
  398928  398934  398943  398946      15  398928  398934  398943  398949      15
  398928  398982  398988  398991       2  398925  398922  398928  398931       3
  398925  398922  398928  398934       3  398925  398922  398928  398982       3
  398922  398928  398934  398937      10  398922  398928  398934  398940      10
  399021  399018  399024  399027       1  399021  399018 -399024  399027       2
  399018  399024  399030  399033       3  399006  399000  398994  399018      10
  399006  399000  399009  399012       3  399006  399000  399009  399015       3
  399003  399000  398994  399018      10  399003  399000  399009  399012       3
  399003  399000  399009  399015       3  398997  398994  399000  399003      10
  398997  398994  399000  399006      10  398997  398994  399000  399009      10
  398997  398994  399018  399021      19  398997  398994 -399018  399021       3
  398997  398994 -399018  399021      20  398997  398994  399018  399024       3
  398994  399018  399024  399027       2  398991  398988  398994  398997       3
  398991  398988  398994  399000       3  398991  398988  398994  399018       3
  398988  398994  399000  399003      10  398988  398994  399000  399006      10
  399084  399081  399087  399090       1  399084  399081 -399087  399090       2
  399081  399087  399093  399096       3  399072  399069  399075  399078      41
  399066  399063  399060  399069       7  399066  399063 -399060  399069     168
  399066  399063 -399060  399069      29  399066  399063 -399060  399069     169
  399063  399060  399069  399072      41  399060  399069  399075  399078      41
  399057  399054  399060  399063      41  399057  399054  399060  399069      41
  399054  399060  399063  399066       7  399054  399060 -399063  399066     168
  399054  399060 -399063  399066      29  399054  399060 -399063  399066     169
  399054  399060  399069  399072      41  399051  399048  399045  399075      41
  399051  399048  399054  399057      41  399051  399048  399054  399060      41
  399048  399045  399075  399078      41  399045  399048  399054  399057      41
  399045  399075  399069  399072      41  399042  399036  399030  399081      10
  399042  399036  399045  399048       3  399042  399036  399045  399075       3
  399039  399036  399030  399081      10  399039  399036  399045  399048       3
  399039  399036  399045  399075       3  399036  399045  399048  399051      41
  399036  399045  399075  399078      41  399033  399030  399036  399039      10
  399033  399030  399036  399042      10  399033  399030  399036  399045      10
  399033  399030  399081  399084      19  399033  399030 -399081  399084       3
  399033  399030 -399081  399084      20  399033  399030  399081  399087       3
  399030  399081  399087  399090       2  399027  399024  399030  399033       3
  399027  399024  399030  399036       3  399027  399024  399030  399081       3
  399024  399030  399036  399039      10  399024  399030  399036  399042      10
  399144  399141  399147  399150       1  399144  399141 -399147  399150       2
  399141  399147  399153  399156       3  399132  399129  399135  399138      41
  399126  399123  399129  399132      41  399126  399123  399129  399135      41
  399123  399129  399135  399138      41  399120  399117  399123  399126      41
  399120  399117  399123  399129      41  399117  399123  399129  399132      41
  399114  399111  399108  399135      41  399114  399111  399117  399120      41
  399114  399111  399117  399123      41  399111  399108  399135  399138      41
  399111  399117  399123  399126      41  399108  399111  399117  399120      41
  399108  399135  399129  399132      41  399105  399099  399093  399141      10
  399105  399099  399108  399111       3  399105  399099  399108  399135       3
  399102  399099  399093  399141      10  399102  399099  399108  399111       3
  399102  399099  399108  399135       3  399099  399108  399111  399114      41
  399099  399108  399135  399138      41  399096  399093  399099  399102      10
  399096  399093  399099  399105      10  399096  399093  399099  399108      10
  399096  399093  399141  399144      19  399096  399093 -399141  399144       3
  399096  399093 -399141  399144      20  399096  399093  399141  399147       3
  399093  399141  399147  399150       2  399090  399087  399093  399096       3
  399090  399087  399093  399099       3  399090  399087  399093  399141       3
  399087  399093  399099  399102      10  399087  399093  399099  399105      10
  399201  399198  399204  399207       1  399201  399198 -399204  399207       2
  399198  399204  399210  399213       3  399183  399174  399168  399186      15
  399180  399174  399168  399186      15  399177  399174  399168  399186      15
  399174  399168  399186  399189      15  399174  399168  399186  399192      15
  399174  399168  399186  399195      15  399171  399168  399174  399177      14
  399171  399168  399174  399180      14  399171  399168  399174  399183      14
  399171  399168  399186  399189      14  399171  399168  399186  399192      14
  399171  399168  399186  399195      14  399165  399159  399153  399198      10
  399165  399159  399168  399171      14  399165  399159  399168  399174      15
  399165  399159  399168  399186      15  399162  399159  399153  399198      10
  399162  399159  399168  399171      14  399162  399159  399168  399174      15
  399162  399159  399168  399186      15  399159  399168  399174  399177      15
  399159  399168  399174  399180      15  399159  399168  399174  399183      15
  399159  399168  399186  399189      15  399159  399168  399186  399192      15
  399159  399168  399186  399195      15  399156  399153  399159  399162      10
  399156  399153  399159  399165      10  399156  399153  399159  399168      10
  399156  399153  399198  399201      19  399156  399153 -399198  399201       3
  399156  399153 -399198  399201      20  399156  399153  399198  399204       3
  399153  399159  399168  399171      15  399153  399198  399204  399207       2
  399150  399147  399153  399156       3  399150  399147  399153  399159       3
  399150  399147  399153  399198       3  399147  399153  399159  399162      10
  399147  399153  399159  399165      10  399261  399258  399264  399267       1
  399261  399258 -399264  399267       2  399258  399264  399270  399273       3
  399249  399246  399252  399255      41  399243  399240  399246  399249      41
  399243  399240  399246  399252      41  399240  399246  399252  399255      41
  399237  399234  399240  399243      41  399237  399234  399240  399246      41
  399234  399240  399246  399249      41  399231  399228  399225  399252      41
  399231  399228  399234  399237      41  399231  399228  399234  399240      41
  399228  399225  399252  399255      41  399228  399234  399240  399243      41
  399225  399228  399234  399237      41  399225  399252  399246  399249      41
  399222  399216  399210  399258      10  399222  399216  399225  399228       3
  399222  399216  399225  399252       3  399219  399216  399210  399258      10
  399219  399216  399225  399228       3  399219  399216  399225  399252       3
  399216  399225  399228  399231      41  399216  399225  399252  399255      41
  399213  399210  399216  399219      10  399213  399210  399216  399222      10
  399213  399210  399216  399225      10  399213  399210  399258  399261      19
  399213  399210 -399258  399261       3  399213  399210 -399258  399261      20
  399213  399210  399258  399264       3  399210  399258  399264  399267       2
  399207  399204  399210  399213       3  399207  399204  399210  399216       3
  399207  399204  399210  399258       3  399204  399210  399216  399219      10
  399204  399210  399216  399222      10  399333  399330  399336  399339       1
  399333  399330 -399336  399339       2  399330  399336  399342  399345       3
  399318  399312  399309  399321      51  399318  399312 -399309  399321       6
  399315  399312  399309  399321      51  399315  399312 -399309  399321       6
  399312  399309  399321  399324      51  399312  399309 -399321  399324       6
  399312  399309  399321  399327      51  399312  399309 -399321  399327       6
  399306  399303  399309  399312      51  399306  399303 -399309  399312       6
  399306  399303  399309  399321      51  399306  399303 -399309  399321       6
  399303  399309  399312  399315      51  399303  399309 -399312  399315       6
  399303  399309  399312  399318      51  399303  399309 -399312  399318       6
  399303  399309  399321  399324      51  399303  399309 -399321  399324       6
  399303  399309  399321  399327      51  399303  399309 -399321  399327       6
  399300  399294  399303  399306      29  399300  399294  399303  399309      29
  399297  399294  399303  399306      29  399297  399294  399303  399309      29
  399291  399285  399294  399297      10  399291  399285  399294  399300      10
  399291  399285  399294  399303      10  399288  399285  399294  399297      10
  399288  399285  399294  399300      10  399288  399285  399294  399303      10
  399285  399294  399303  399306      29  399282  399276  399270  399330      10
  399282  399276  399285  399288      14  399282  399276  399285  399291      14
  399282  399276  399285  399294      15  399279  399276  399270  399330      10
  399279  399276  399285  399288      14  399279  399276  399285  399291      14
  399279  399276  399285  399294      15  399276  399285  399294  399297      10
  399276  399285  399294  399300      10  399273  399270  399276  399279      10
  399273  399270  399276  399282      10  399273  399270  399276  399285      10
  399273  399270  399330  399333      19  399273  399270 -399330  399333       3
  399273  399270 -399330  399333      20  399273  399270  399330  399336       3
  399270  399276  399285  399288      15  399270  399276  399285  399291      15
  399270  399330  399336  399339       2  399267  399264  399270  399273       3
  399267  399264  399270  399276       3  399267  399264  399270  399330       3
  399264  399270  399276  399279      10  399264  399270  399276  399282      10
  399369  399366  399372  399375       1  399369  399366 -399372  399375       2
  399366  399372  399378  399381       3  399366  399372  399378  399384       3
  399354  399348  399342  399366      10  399354  399348  399357  399360       3
  399354  399348  399357  399363       3  399351  399348  399342  399366      10
  399351  399348  399357  399360       3  399351  399348  399357  399363       3
  399345  399342  399348  399351      10  399345  399342  399348  399354      10
  399345  399342  399348  399357      10  399345  399342  399366  399369      19
  399345  399342 -399366  399369       3  399345  399342 -399366  399369      20
  399345  399342  399366  399372       3  399342  399366  399372  399375       2
  399339  399336  399342  399345       3  399339  399336  399342  399348       3
  399339  399336  399342  399366       3  399336  399342  399348  399351      10
  399336  399342  399348  399354      10  399390  399387  399393  399396       1
  399390  399387 -399393  399396       2  399387  399393  399399  399402       3
  399384  399378  399387  399390      19  399384  399378 -399387  399390       3
  399384  399378 -399387  399390      20  399384  399378  399387  399393       3
  399381  399378  399387  399390      19  399381  399378 -399387  399390       3
  399381  399378 -399387  399390      20  399381  399378  399387  399393       3
  399378  399387  399393  399396       2  399375  399372  399378  399381       3
  399375  399372  399378  399384       3  399375  399372  399378  399387       3
  399426  399423  399429  399432       1  399426  399423 -399429  399432       2
  399423  399429  399435  399438       3  399411  399405  399399  399423      10
  399411  399405  399414  399417       3  399411  399405  399414  399420       3
  399408  399405  399399  399423      10  399408  399405  399414  399417       3
  399408  399405  399414  399420       3  399402  399399  399405  399408      10
  399402  399399  399405  399411      10  399402  399399  399405  399414      10
  399402  399399  399423  399426      19  399402  399399 -399423  399426       3
  399402  399399 -399423  399426      20  399402  399399  399423  399429       3
  399399  399423  399429  399432       2  399396  399393  399399  399402       3
  399396  399393  399399  399405       3  399396  399393  399399  399423       3
  399393  399399  399405  399408      10  399393  399399  399405  399411      10
  399483  399480  399486  399489       1  399483  399480 -399486  399489       2
  399480  399486  399492  399495       3  399465  399459  399468  399471      14
  399465  399459  399468  399474      14  399465  399459  399468  399477      14
  399462  399459  399468  399471      14  399462  399459  399468  399474      14
  399462  399459  399468  399477      14  399456  399447  399441  399459      15
  399453  399447  399441  399459      15  399450  399447  399441  399459      15
  399447  399441  399459  399462      15  399447  399441  399459  399465      15
  399444  399441  399435  399480      10  399444  399441  399447  399450      14
  399444  399441  399447  399453      14  399444  399441  399447  399456      14
  399444  399441  399459  399462      14  399444  399441  399459  399465      14
  399444  399441  399459  399468      15  399441  399459  399468  399471      15
  399441  399459  399468  399474      15  399441  399459  399468  399477      15
  399438  399435  399441  399444      10  399438  399435  399441  399447      10
  399438  399435  399441  399459      10  399438  399435  399480  399483      19
  399438  399435 -399480  399483       3  399438  399435 -399480  399483      20
  399438  399435  399480  399486       3  399435  399441  399447  399450      15
  399435  399441  399447  399453      15  399435  399441  399447  399456      15
  399435  399441  399459  399462      15  399435  399441  399459  399465      15
  399435  399480  399486  399489       2  399432  399429  399435  399438       3
  399432  399429  399435  399441       3  399432  399429  399435  399480       3
  399429  399435  399441  399444      10  399540  399537  399543  399546       1
  399540  399537 -399543  399546       2  399537  399543  399549  399552       3
  399537  399543  399549  399555       3  399522  399513  399507  399525      15
  399519  399513  399507  399525      15  399516  399513  399507  399525      15
  399513  399507  399525  399528      15  399513  399507  399525  399531      15
  399513  399507  399525  399534      15  399510  399507  399513  399516      14
  399510  399507  399513  399519      14  399510  399507  399513  399522      14
  399510  399507  399525  399528      14  399510  399507  399525  399531      14
  399510  399507  399525  399534      14  399504  399498  399492  399537      10
  399504  399498  399507  399510      14  399504  399498  399507  399513      15
  399504  399498  399507  399525      15  399501  399498  399492  399537      10
  399501  399498  399507  399510      14  399501  399498  399507  399513      15
  399501  399498  399507  399525      15  399498  399507  399513  399516      15
  399498  399507  399513  399519      15  399498  399507  399513  399522      15
  399498  399507  399525  399528      15  399498  399507  399525  399531      15
  399498  399507  399525  399534      15  399495  399492  399498  399501      10
  399495  399492  399498  399504      10  399495  399492  399498  399507      10
  399495  399492  399537  399540      19  399495  399492 -399537  399540       3
  399495  399492 -399537  399540      20  399495  399492  399537  399543       3
  399492  399498  399507  399510      15  399492  399537  399543  399546       2
  399489  399486  399492  399495       3  399489  399486  399492  399498       3
  399489  399486  399492  399537       3  399486  399492  399498  399501      10
  399486  399492  399498  399504      10  399561  399558  399564  399567       1
  399561  399558 -399564  399567       2  399558  399564  399570  399573       3
  399555  399549  399558  399561      19  399555  399549 -399558  399561       3
  399555  399549 -399558  399561      20  399555  399549  399558  399564       3
  399552  399549  399558  399561      19  399552  399549 -399558  399561       3
  399552  399549 -399558  399561      20  399552  399549  399558  399564       3
  399549  399558  399564  399567       2  399546  399543  399549  399552       3
  399546  399543  399549  399555       3  399546  399543  399549  399558       3
  399627  399624  399630  399633       1  399627  399624 -399630  399633       2
  399624  399630  399636  399639       3  399609  399603  399612  399615      10
  399609  399603  399612  399618      10  399609  399603  399612  399621      10
  399606  399603  399612  399615      10  399606  399603  399612  399618      10
  399606  399603  399612  399621      10  399600  399594  399603  399606      10
  399600  399594  399603  399609      10  399600  399594  399603  399612      10
  399597  399594  399603  399606      10  399597  399594  399603  399609      10
  399597  399594  399603  399612      10  399594  399603  399612  399615      10
  399594  399603  399612  399618      10  399594  399603  399612  399621      10
  399591  399585  399594  399597      14  399591  399585  399594  399600      14
  399591  399585  399594  399603      15  399588  399585  399594  399597      14
  399588  399585  399594  399600      14  399588  399585  399594  399603      15
  399585  399594  399603  399606      10  399585  399594  399603  399609      10
  399582  399576  399570  399624      10  399582  399576  399585  399588      14
  399582  399576  399585  399591      14  399582  399576  399585  399594      15
  399579  399576  399570  399624      10  399579  399576  399585  399588      14
  399579  399576  399585  399591      14  399579  399576  399585  399594      15
  399576  399585  399594  399597      15  399576  399585  399594  399600      15
  399573  399570  399576  399579      10  399573  399570  399576  399582      10
  399573  399570  399576  399585      10  399573  399570  399624  399627      19
  399573  399570 -399624  399627       3  399573  399570 -399624  399627      20
  399573  399570  399624  399630       3  399570  399576  399585  399588      15
  399570  399576  399585  399591      15  399570  399624  399630  399633       2
  399567  399564  399570  399573       3  399567  399564  399570  399576       3
  399567  399564  399570  399624       3  399564  399570  399576  399579      10
  399564  399570  399576  399582      10  399690  399687  399693  399696       1
  399690  399687 -399693  399696       2  399687  399693  399699  399702       3
  399678  399675  399681  399684      41  399672  399669  399666  399675       7
  399672  399669 -399666  399675     168  399672  399669 -399666  399675      29
  399672  399669 -399666  399675     169  399669  399666  399675  399678      41
  399666  399675  399681  399684      41  399663  399660  399666  399669      41
  399663  399660  399666  399675      41  399660  399666  399669  399672       7
  399660  399666 -399669  399672     168  399660  399666 -399669  399672      29
  399660  399666 -399669  399672     169  399660  399666  399675  399678      41
  399657  399654  399651  399681      41  399657  399654  399660  399663      41
  399657  399654  399660  399666      41  399654  399651  399681  399684      41
  399651  399654  399660  399663      41  399651  399681  399675  399678      41
  399648  399642  399636  399687      10  399648  399642  399651  399654       3
  399648  399642  399651  399681       3  399645  399642  399636  399687      10
  399645  399642  399651  399654       3  399645  399642  399651  399681       3
  399642  399651  399654  399657      41  399642  399651  399681  399684      41
  399639  399636  399642  399645      10  399639  399636  399642  399648      10
  399639  399636  399642  399651      10  399639  399636  399687  399690      19
  399639  399636 -399687  399690       3  399639  399636 -399687  399690      20
  399639  399636  399687  399693       3  399636  399687  399693  399696       2
  399633  399630  399636  399639       3  399633  399630  399636  399642       3
  399633  399630  399636  399687       3  399630  399636  399642  399645      10
  399630  399636  399642  399648      10  399738  399735  399741  399744       1
  399738  399735 -399741  399744       2  399735  399741  399747  399750       3
  399720  399711  399705  399723      15  399717  399711  399705  399723      15
  399714  399711  399705  399723      15  399711  399705  399723  399726      15
  399711  399705  399723  399729      15  399711  399705  399723  399732      15
  399708  399705  399699  399735      10  399708  399705  399711  399714      14
  399708  399705  399711  399717      14  399708  399705  399711  399720      14
  399708  399705  399723  399726      14  399708  399705  399723  399729      14
  399708  399705  399723  399732      14  399702  399699  399705  399708      10
  399702  399699  399705  399711      10  399702  399699  399705  399723      10
  399702  399699  399735  399738      19  399702  399699 -399735  399738       3
  399702  399699 -399735  399738      20  399702  399699  399735  399741       3
  399699  399705  399711  399714      15  399699  399705  399711  399717      15
  399699  399705  399711  399720      15  399699  399705  399723  399726      15
  399699  399705  399723  399729      15  399699  399705  399723  399732      15
  399699  399735  399741  399744       2  399696  399693  399699  399702       3
  399696  399693  399699  399705       3  399696  399693  399699  399735       3
  399693  399699  399705  399708      10  399759  399753  399747  399771      10
  399759  399753  399762  399765       3  399759  399753  399762  399768       3
  399756  399753  399747  399771      10  399756  399753  399762  399765       3
  399756  399753  399762  399768       3  399750  399747  399753  399756      10
  399750  399747  399753  399759      10  399750  399747  399753  399762      10
  399750  399747  399771  399774       3  399750  399747  399771  399777       3
  399744  399741  399747  399750       3  399744  399741  399747  399753       3
  399744  399741  399747  399771       3  399741  399747  399753  399756      10
  399741  399747  399753  399759      10  399804  399801  399807  399810       1
  399804  399801 -399807  399810       2  399801  399807  399813  399816       3
  399798  399792  399801  399804       3  399798  399792  399801  399807       3
  399795  399792  399801  399804       3  399795  399792  399801  399807       3
  399792  399801  399807  399810       2  399789  399780  399792  399795      10
  399789  399780  399792  399798      10  399789  399780  399792  399801      10
  399786  399780  399792  399795      10  399786  399780  399792  399798      10
  399786  399780  399792  399801      10  399783  399780  399792  399795      10
  399783  399780  399792  399798      10  399783  399780  399792  399801      10
  399855  399852  399858  399861       1  399855  399852 -399858  399861       2
  399852  399858  399864  399867       3  399840  399837  399843  399846       1
  399840  399837 -399843  399846       2  399840  399837  399843  399849       1
  399840  399837 -399843  399849       2  399834  399828  399837  399840      19
  399834  399828 -399837  399840       3  399834  399828 -399837  399840      20
  399834  399828  399837  399843       3  399831  399828  399837  399840      19
  399831  399828 -399837  399840       3  399831  399828 -399837  399840      20
  399831  399828  399837  399843       3  399828  399837  399843  399846       2
  399828  399837  399843  399849       2  399825  399819  399813  399852      10
  399825  399819  399828  399831      14  399825  399819  399828  399834      14
  399825  399819  399828  399837      10  399822  399819  399813  399852      10
  399822  399819  399828  399831      14  399822  399819  399828  399834      14
  399822  399819  399828  399837      10  399816  399813  399819  399822      10
  399816  399813  399819  399825      10  399816  399813  399819  399828      10
  399816  399813  399852  399855      19  399816  399813 -399852  399855       3
  399816  399813 -399852  399855      20  399816  399813  399852  399858       3
  399813  399819  399828  399831      15  399813  399819  399828  399834      15
  399813  399852  399858  399861       2  399810  399807  399813  399816       3
  399810  399807  399813  399819       3  399810  399807  399813  399852       3
  399807  399813  399819  399822      10  399807  399813  399819  399825      10
  399885  399882  399888  399891       1  399885  399882 -399888  399891       2
  399882  399888  399894  399897       3  399879  399870  399864  399882      10
  399876  399870  399864  399882      10  399873  399870  399864  399882      10
  399867  399864  399870  399873      10  399867  399864  399870  399876      10
  399867  399864  399870  399879      10  399867  399864  399882  399885      19
  399867  399864 -399882  399885       3  399867  399864 -399882  399885      20
  399867  399864  399882  399888       3  399864  399882  399888  399891       2
  399861  399858  399864  399867       3  399861  399858  399864  399870       3
  399861  399858  399864  399882       3  399858  399864  399870  399873      10
  399858  399864  399870  399876      10  399858  399864  399870  399879      10
  399945  399942  399948  399951       1  399945  399942 -399948  399951       2
  399942  399948  399954  399957       3  399933  399930  399936  399939      41
  399927  399924  399930  399933      41  399927  399924  399930  399936      41
  399924  399930  399936  399939      41  399921  399918  399924  399927      41
  399921  399918  399924  399930      41  399918  399924  399930  399933      41
  399915  399912  399909  399936      41  399915  399912  399918  399921      41
  399915  399912  399918  399924      41  399912  399909  399936  399939      41
  399912  399918  399924  399927      41  399909  399912  399918  399921      41
  399909  399936  399930  399933      41  399906  399900  399894  399942      10
  399906  399900  399909  399912       3  399906  399900  399909  399936       3
  399903  399900  399894  399942      10  399903  399900  399909  399912       3
  399903  399900  399909  399936       3  399900  399909  399912  399915      41
  399900  399909  399936  399939      41  399897  399894  399900  399903      10
  399897  399894  399900  399906      10  399897  399894  399900  399909      10
  399897  399894  399942  399945      19  399897  399894 -399942  399945       3
  399897  399894 -399942  399945      20  399897  399894  399942  399948       3
  399894  399942  399948  399951       2  399891  399888  399894  399897       3
  399891  399888  399894  399900       3  399891  399888  399894  399942       3
  399888  399894  399900  399903      10  399888  399894  399900  399906      10
  400017  400014  400020  400023       1  400017  400014 -400020  400023       2
  400014  400020  400026  400029       3  400002  399996  399993  400005      51
  400002  399996 -399993  400005       6  399999  399996  399993  400005      51
  399999  399996 -399993  400005       6  399996  399993  400005  400008      51
  399996  399993 -400005  400008       6  399996  399993  400005  400011      51
  399996  399993 -400005  400011       6  399990  399987  399993  399996      51
  399990  399987 -399993  399996       6  399990  399987  399993  400005      51
  399990  399987 -399993  400005       6  399987  399993  399996  399999      51
  399987  399993 -399996  399999       6  399987  399993  399996  400002      51
  399987  399993 -399996  400002       6  399987  399993  400005  400008      51
  399987  399993 -400005  400008       6  399987  399993  400005  400011      51
  399987  399993 -400005  400011       6  399984  399978  399987  399990      29
  399984  399978  399987  399993      29  399981  399978  399987  399990      29
  399981  399978  399987  399993      29  399975  399969  399978  399981      10
  399975  399969  399978  399984      10  399975  399969  399978  399987      10
  399972  399969  399978  399981      10  399972  399969  399978  399984      10
  399972  399969  399978  399987      10  399969  399978  399987  399990      29
  399966  399960  399954  400014      10  399966  399960  399969  399972      14
  399966  399960  399969  399975      14  399966  399960  399969  399978      15
  399963  399960  399954  400014      10  399963  399960  399969  399972      14
  399963  399960  399969  399975      14  399963  399960  399969  399978      15
  399960  399969  399978  399981      10  399960  399969  399978  399984      10
  399957  399954  399960  399963      10  399957  399954  399960  399966      10
  399957  399954  399960  399969      10  399957  399954  400014  400017      19
  399957  399954 -400014  400017       3  399957  399954 -400014  400017      20
  399957  399954  400014  400020       3  399954  399960  399969  399972      15
  399954  399960  399969  399975      15  399954  400014  400020  400023       2
  399951  399948  399954  399957       3  399951  399948  399954  399960       3
  399951  399948  399954  400014       3  399948  399954  399960  399963      10
  399948  399954  399960  399966      10  400083  400080  400086  400089       1
  400083  400080 -400086  400089       2  400080  400086  400092  400095       3
  400065  400059  400068  400071      10  400065  400059  400068  400074      10
  400065  400059  400068  400077      10  400062  400059  400068  400071      10
  400062  400059  400068  400074      10  400062  400059  400068  400077      10
  400056  400050  400059  400062      10  400056  400050  400059  400065      10
  400056  400050  400059  400068      10  400053  400050  400059  400062      10
  400053  400050  400059  400065      10  400053  400050  400059  400068      10
  400050  400059  400068  400071      10  400050  400059  400068  400074      10
  400050  400059  400068  400077      10  400047  400041  400050  400053      14
  400047  400041  400050  400056      14  400047  400041  400050  400059      15
  400044  400041  400050  400053      14  400044  400041  400050  400056      14
  400044  400041  400050  400059      15  400041  400050  400059  400062      10
  400041  400050  400059  400065      10  400038  400032  400026  400080      10
  400038  400032  400041  400044      14  400038  400032  400041  400047      14
  400038  400032  400041  400050      15  400035  400032  400026  400080      10
  400035  400032  400041  400044      14  400035  400032  400041  400047      14
  400035  400032  400041  400050      15  400032  400041  400050  400053      15
  400032  400041  400050  400056      15  400029  400026  400032  400035      10
  400029  400026  400032  400038      10  400029  400026  400032  400041      10
  400029  400026  400080  400083      19  400029  400026 -400080  400083       3
  400029  400026 -400080  400083      20  400029  400026  400080  400086       3
  400026  400032  400041  400044      15  400026  400032  400041  400047      15
  400026  400080  400086  400089       2  400023  400020  400026  400029       3
  400023  400020  400026  400032       3  400023  400020  400026  400080       3
  400020  400026  400032  400035      10  400020  400026  400032  400038      10
  400143  400140  400146  400149       1  400143  400140 -400146  400149       2
  400140  400146  400152  400155       3  400131  400128  400134  400137      41
  400125  400122  400128  400131      41  400125  400122  400128  400134      41
  400122  400128  400134  400137      41  400119  400116  400122  400125      41
  400119  400116  400122  400128      41  400116  400122  400128  400131      41
  400113  400110  400107  400134      41  400113  400110  400116  400119      41
  400113  400110  400116  400122      41  400110  400107  400134  400137      41
  400110  400116  400122  400125      41  400107  400110  400116  400119      41
  400107  400134  400128  400131      41  400104  400098  400092  400140      10
  400104  400098  400107  400110       3  400104  400098  400107  400134       3
  400101  400098  400092  400140      10  400101  400098  400107  400110       3
  400101  400098  400107  400134       3  400098  400107  400110  400113      41
  400098  400107  400134  400137      41  400095  400092  400098  400101      10
  400095  400092  400098  400104      10  400095  400092  400098  400107      10
  400095  400092  400140  400143      19  400095  400092 -400140  400143       3
  400095  400092 -400140  400143      20  400095  400092  400140  400146       3
  400092  400140  400146  400149       2  400089  400086  400092  400095       3
  400089  400086  400092  400098       3  400089  400086  400092  400140       3
  400086  400092  400098  400101      10  400086  400092  400098  400104      10
  400197  400203  400206  400209       3  400197  400203  400206  400212       3
  400197  400203  400233  400236       3  400182  400173  400167  400185      15
  400179  400173  400167  400185      15  400176  400173  400167  400185      15
  400173  400167  400185  400188      15  400173  400167  400185  400191      15
  400173  400167  400185  400194      15  400170  400167  400173  400176      14
  400170  400167  400173  400179      14  400170  400167  400173  400182      14
  400170  400167  400185  400188      14  400170  400167  400185  400191      14
  400170  400167  400185  400194      14  400164  400158  400152  400197      10
  400164  400158  400167  400170      14  400164  400158  400167  400173      15
  400164  400158  400167  400185      15  400161  400158  400152  400197      10
  400161  400158  400167  400170      14  400161  400158  400167  400173      15
  400161  400158  400167  400185      15  400158  400167  400173  400176      15
  400158  400167  400173  400179      15  400158  400167  400173  400182      15
  400158  400167  400185  400188      15  400158  400167  400185  400191      15
  400158  400167  400185  400194      15  400155  400152  400158  400161      10
  400155  400152  400158  400164      10  400155  400152  400158  400167      10
  400155  400152  400197  400200      19  400155  400152 -400197  400200       3
  400155  400152 -400197  400200      20  400155  400152  400197  400203       3
  400152  400158  400167  400170      15  400149  400146  400152  400155       3
  400149  400146  400152  400158       3  400149  400146  400152  400197       3
  400146  400152  400158  400161      10  400146  400152  400158  400164      10
  400242  400239  400245  400248       1  400242  400239 -400245  400248       2
  400239  400245  400251  400254       3  400236  400233  400239  400242      19
  400236  400233 -400239  400242       3  400236  400233 -400239  400242      20
  400236  400233  400239  400245       3  400233  400239  400245  400248       2
  400230  400224  400233  400236      10  400230  400224  400233  400239      10
  400227  400224  400233  400236      10  400227  400224  400233  400239      10
  400221  400215  400224  400227      14  400221  400215  400224  400230      14
  400221  400215  400224  400233      15  400218  400215  400224  400227      14
  400218  400215  400224  400230      14  400218  400215  400224  400233      15
  400215  400224  400233  400236      10  400212  400206  400203  400233       3
  400212  400206  400215  400218      10  400212  400206  400215  400221      10
  400212  400206  400215  400224      10  400209  400206  400203  400233       3
  400209  400206  400215  400218      10  400209  400206  400215  400221      10
  400209  400206  400215  400224      10  400206  400203  400233  400236       3
  400206  400215  400224  400227      15  400206  400215  400224  400230      15
  400203  400206  400215  400218      10  400203  400206  400215  400221      10
  400203  400233  400224  400227      10  400203  400233  400224  400230      10
  400299  400296  400302  400305       1  400299  400296 -400302  400305       2
  400296  400302  400308  400311       3  400281  400272  400266  400284      15
  400278  400272  400266  400284      15  400275  400272  400266  400284      15
  400272  400266  400284  400287      15  400272  400266  400284  400290      15
  400272  400266  400284  400293      15  400269  400266  400272  400275      14
  400269  400266  400272  400278      14  400269  400266  400272  400281      14
  400269  400266  400284  400287      14  400269  400266  400284  400290      14
  400269  400266  400284  400293      14  400263  400257  400251  400296      10
  400263  400257  400266  400269      14  400263  400257  400266  400272      15
  400263  400257  400266  400284      15  400260  400257  400251  400296      10
  400260  400257  400266  400269      14  400260  400257  400266  400272      15
  400260  400257  400266  400284      15  400257  400266  400272  400275      15
  400257  400266  400272  400278      15  400257  400266  400272  400281      15
  400257  400266  400284  400287      15  400257  400266  400284  400290      15
  400257  400266  400284  400293      15  400254  400251  400257  400260      10
  400254  400251  400257  400263      10  400254  400251  400257  400266      10
  400254  400251  400296  400299      19  400254  400251 -400296  400299       3
  400254  400251 -400296  400299      20  400254  400251  400296  400302       3
  400251  400257  400266  400269      15  400251  400296  400302  400305       2
  400248  400245  400251  400254       3  400248  400245  400251  400257       3
  400248  400245  400251  400296       3  400245  400251  400257  400260      10
  400245  400251  400257  400263      10  400359  400356  400362  400365       1
  400359  400356 -400362  400365       2  400356  400362  400368  400371       3
  400347  400344  400350  400353      41  400341  400338  400344  400347      41
  400341  400338  400344  400350      41  400338  400344  400350  400353      41
  400335  400332  400338  400341      41  400335  400332  400338  400344      41
  400332  400338  400344  400347      41  400329  400326  400323  400350      41
  400329  400326  400332  400335      41  400329  400326  400332  400338      41
  400326  400323  400350  400353      41  400326  400332  400338  400341      41
  400323  400326  400332  400335      41  400323  400350  400344  400347      41
  400320  400314  400308  400356      10  400320  400314  400323  400326       3
  400320  400314  400323  400350       3  400317  400314  400308  400356      10
  400317  400314  400323  400326       3  400317  400314  400323  400350       3
  400314  400323  400326  400329      41  400314  400323  400350  400353      41
  400311  400308  400314  400317      10  400311  400308  400314  400320      10
  400311  400308  400314  400323      10  400311  400308  400356  400359      19
  400311  400308 -400356  400359       3  400311  400308 -400356  400359      20
  400311  400308  400356  400362       3  400308  400356  400362  400365       2
  400305  400302  400308  400311       3  400305  400302  400308  400314       3
  400305  400302  400308  400356       3  400302  400308  400314  400317      10
  400302  400308  400314  400320      10  400395  400392  400398  400401       1
  400395  400392 -400398  400401       2  400392  400398  400404  400407       3
  400380  400374  400368  400392      10  400380  400374  400383  400386       3
  400380  400374  400383  400389       3  400377  400374  400368  400392      10
  400377  400374  400383  400386       3  400377  400374  400383  400389       3
  400371  400368  400374  400377      10  400371  400368  400374  400380      10
  400371  400368  400374  400383      10  400371  400368  400392  400395      19
  400371  400368 -400392  400395       3  400371  400368 -400392  400395      20
  400371  400368  400392  400398       3  400368  400392  400398  400401       2
  400365  400362  400368  400371       3  400365  400362  400368  400374       3
  400365  400362  400368  400392       3  400362  400368  400374  400377      10
  400362  400368  400374  400380      10  400467  400464  400470  400473       1
  400467  400464 -400470  400473       2  400464  400470  400476  400479       3
  400452  400446  400443  400455      51  400452  400446 -400443  400455       6
  400449  400446  400443  400455      51  400449  400446 -400443  400455       6
  400446  400443  400455  400458      51  400446  400443 -400455  400458       6
  400446  400443  400455  400461      51  400446  400443 -400455  400461       6
  400440  400437  400443  400446      51  400440  400437 -400443  400446       6
  400440  400437  400443  400455      51  400440  400437 -400443  400455       6
  400437  400443  400446  400449      51  400437  400443 -400446  400449       6
  400437  400443  400446  400452      51  400437  400443 -400446  400452       6
  400437  400443  400455  400458      51  400437  400443 -400455  400458       6
  400437  400443  400455  400461      51  400437  400443 -400455  400461       6
  400434  400428  400437  400440      29  400434  400428  400437  400443      29
  400431  400428  400437  400440      29  400431  400428  400437  400443      29
  400425  400419  400428  400431      10  400425  400419  400428  400434      10
  400425  400419  400428  400437      10  400422  400419  400428  400431      10
  400422  400419  400428  400434      10  400422  400419  400428  400437      10
  400419  400428  400437  400440      29  400416  400410  400404  400464      10
  400416  400410  400419  400422      14  400416  400410  400419  400425      14
  400416  400410  400419  400428      15  400413  400410  400404  400464      10
  400413  400410  400419  400422      14  400413  400410  400419  400425      14
  400413  400410  400419  400428      15  400410  400419  400428  400431      10
  400410  400419  400428  400434      10  400407  400404  400410  400413      10
  400407  400404  400410  400416      10  400407  400404  400410  400419      10
  400407  400404  400464  400467      19  400407  400404 -400464  400467       3
  400407  400404 -400464  400467      20  400407  400404  400464  400470       3
  400404  400410  400419  400422      15  400404  400410  400419  400425      15
  400404  400464  400470  400473       2  400401  400398  400404  400407       3
  400401  400398  400404  400410       3  400401  400398  400404  400464       3
  400398  400404  400410  400413      10  400398  400404  400410  400416      10
  400515  400512  400518  400521       1  400515  400512 -400518  400521       2
  400512  400518  400524  400527       3  400497  400488  400482  400500      15
  400494  400488  400482  400500      15  400491  400488  400482  400500      15
  400488  400482  400500  400503      15  400488  400482  400500  400506      15
  400488  400482  400500  400509      15  400485  400482  400476  400512      10
  400485  400482  400488  400491      14  400485  400482  400488  400494      14
  400485  400482  400488  400497      14  400485  400482  400500  400503      14
  400485  400482  400500  400506      14  400485  400482  400500  400509      14
  400479  400476  400482  400485      10  400479  400476  400482  400488      10
  400479  400476  400482  400500      10  400479  400476  400512  400515      19
  400479  400476 -400512  400515       3  400479  400476 -400512  400515      20
  400479  400476  400512  400518       3  400476  400482  400488  400491      15
  400476  400482  400488  400494      15  400476  400482  400488  400497      15
  400476  400482  400500  400503      15  400476  400482  400500  400506      15
  400476  400482  400500  400509      15  400476  400512  400518  400521       2
  400473  400470  400476  400479       3  400473  400470  400476  400482       3
  400473  400470  400476  400512       3  400470  400476  400482  400485      10
  400572  400569  400575  400578       1  400572  400569 -400575  400578       2
  400569  400575  400581  400584       3  400554  400545  400539  400557      15
  400551  400545  400539  400557      15  400548  400545  400539  400557      15
  400545  400539  400557  400560      15  400545  400539  400557  400563      15
  400545  400539  400557  400566      15  400542  400539  400545  400548      14
  400542  400539  400545  400551      14  400542  400539  400545  400554      14
  400542  400539  400557  400560      14  400542  400539  400557  400563      14
  400542  400539  400557  400566      14  400536  400530  400524  400569      10
  400536  400530  400539  400542      14  400536  400530  400539  400545      15
  400536  400530  400539  400557      15  400533  400530  400524  400569      10
  400533  400530  400539  400542      14  400533  400530  400539  400545      15
  400533  400530  400539  400557      15  400530  400539  400545  400548      15
  400530  400539  400545  400551      15  400530  400539  400545  400554      15
  400530  400539  400557  400560      15  400530  400539  400557  400563      15
  400530  400539  400557  400566      15  400527  400524  400530  400533      10
  400527  400524  400530  400536      10  400527  400524  400530  400539      10
  400527  400524  400569  400572      19  400527  400524 -400569  400572       3
  400527  400524 -400569  400572      20  400527  400524  400569  400575       3
  400524  400530  400539  400542      15  400524  400569  400575  400578       2
  400521  400518  400524  400527       3  400521  400518  400524  400530       3
  400521  400518  400524  400569       3  400518  400524  400530  400533      10
  400518  400524  400530  400536      10  400620  400617  400623  400626       1
  400620  400617 -400623  400626       2  400617  400623  400629  400632       3
  400602  400593  400587  400605      15  400599  400593  400587  400605      15
  400596  400593  400587  400605      15  400593  400587  400605  400608      15
  400593  400587  400605  400611      15  400593  400587  400605  400614      15
  400590  400587  400581  400617      10  400590  400587  400593  400596      14
  400590  400587  400593  400599      14  400590  400587  400593  400602      14
  400590  400587  400605  400608      14  400590  400587  400605  400611      14
  400590  400587  400605  400614      14  400584  400581  400587  400590      10
  400584  400581  400587  400593      10  400584  400581  400587  400605      10
  400584  400581  400617  400620      19  400584  400581 -400617  400620       3
  400584  400581 -400617  400620      20  400584  400581  400617  400623       3
  400581  400587  400593  400596      15  400581  400587  400593  400599      15
  400581  400587  400593  400602      15  400581  400587  400605  400608      15
  400581  400587  400605  400611      15  400581  400587  400605  400614      15
  400581  400617  400623  400626       2  400578  400575  400581  400584       3
  400578  400575  400581  400587       3  400578  400575  400581  400617       3
  400575  400581  400587  400590      10  400665  400662  400668  400671       1
  400665  400662 -400668  400671       2  400662  400668  400674  400677       3
  400650  400644  400653  400656       3  400650  400644  400653  400659       3
  400647  400644  400653  400656       3  400647  400644  400653  400659       3
  400641  400635  400629  400662      10  400641  400635  400644  400647      14
  400641  400635  400644  400650      14  400641  400635  400644  400653      10
  400638  400635  400629  400662      10  400638  400635  400644  400647      14
  400638  400635  400644  400650      14  400638  400635  400644  400653      10
  400632  400629  400635  400638      10  400632  400629  400635  400641      10
  400632  400629  400635  400644      10  400632  400629  400662  400665      19
  400632  400629 -400662  400665       3  400632  400629 -400662  400665      20
  400632  400629  400662  400668       3  400629  400635  400644  400647      15
  400629  400635  400644  400650      15  400629  400662  400668  400671       2
  400626  400623  400629  400632       3  400626  400623  400629  400635       3
  400626  400623  400629  400662       3  400623  400629  400635  400638      10
  400623  400629  400635  400641      10  400737  400734  400740  400743       1
  400737  400734 -400740  400743       2  400734  400740  400746  400749       3
  400722  400716  400713  400725      51  400722  400716 -400713  400725       6
  400719  400716  400713  400725      51  400719  400716 -400713  400725       6
  400716  400713  400725  400728      51  400716  400713 -400725  400728       6
  400716  400713  400725  400731      51  400716  400713 -400725  400731       6
  400710  400707  400713  400716      51  400710  400707 -400713  400716       6
  400710  400707  400713  400725      51  400710  400707 -400713  400725       6
  400707  400713  400716  400719      51  400707  400713 -400716  400719       6
  400707  400713  400716  400722      51  400707  400713 -400716  400722       6
  400707  400713  400725  400728      51  400707  400713 -400725  400728       6
  400707  400713  400725  400731      51  400707  400713 -400725  400731       6
  400704  400698  400707  400710      29  400704  400698  400707  400713      29
  400701  400698  400707  400710      29  400701  400698  400707  400713      29
  400695  400689  400698  400701      10  400695  400689  400698  400704      10
  400695  400689  400698  400707      10  400692  400689  400698  400701      10
  400692  400689  400698  400704      10  400692  400689  400698  400707      10
  400689  400698  400707  400710      29  400686  400680  400674  400734      10
  400686  400680  400689  400692      14  400686  400680  400689  400695      14
  400686  400680  400689  400698      15  400683  400680  400674  400734      10
  400683  400680  400689  400692      14  400683  400680  400689  400695      14
  400683  400680  400689  400698      15  400680  400689  400698  400701      10
  400680  400689  400698  400704      10  400677  400674  400680  400683      10
  400677  400674  400680  400686      10  400677  400674  400680  400689      10
  400677  400674  400734  400737      19  400677  400674 -400734  400737       3
  400677  400674 -400734  400737      20  400677  400674  400734  400740       3
  400674  400680  400689  400692      15  400674  400680  400689  400695      15
  400674  400734  400740  400743       2  400671  400668  400674  400677       3
  400671  400668  400674  400680       3  400671  400668  400674  400734       3
  400668  400674  400680  400683      10  400668  400674  400680  400686      10
  400770  400767  400773  400776       1  400770  400767 -400773  400776       2
  400767  400773  400779  400782       3  400758  400752  400746  400767      10
  400758  400752  400761  400764      95  400755  400752  400746  400767      10
  400755  400752  400761  400764      95  400749  400746  400752  400755      10
  400749  400746  400752  400758      10  400749  400746  400752  400761      90
  400749  400746 -400752  400761      29  400749  400746  400767  400770      19
  400749  400746 -400767  400770       3  400749  400746 -400767  400770      20
  400749  400746  400767  400773       3  400746  400752  400761  400764     127
  400746  400752 -400761  400764     128  400746  400752 -400761  400764     129
  400746  400752 -400761  400764     130  400746  400767  400773  400776       2
  400743  400740  400746  400749       3  400743  400740  400746  400752       3
  400743  400740  400746  400767       3  400740  400746  400752  400755      10
  400740  400746  400752  400758      10  400800  400797  400803  400806       1
  400800  400797 -400803  400806       2  400797  400803  400809  400812       3
  400794  400785  400779  400797      10  400791  400785  400779  400797      10
  400788  400785  400779  400797      10  400782  400779  400785  400788      10
  400782  400779  400785  400791      10  400782  400779  400785  400794      10
  400782  400779  400797  400800      19  400782  400779 -400797  400800       3
  400782  400779 -400797  400800      20  400782  400779  400797  400803       3
  400779  400797  400803  400806       2  400776  400773  400779  400782       3
  400776  400773  400779  400785       3  400776  400773  400779  400797       3
  400773  400779  400785  400788      10  400773  400779  400785  400791      10
  400773  400779  400785  400794      10  400830  400827  400833  400836       1
  400830  400827 -400833  400836       2  400827  400833  400839  400842       3
  400824  400815  400809  400827      10  400821  400815  400809  400827      10
  400818  400815  400809  400827      10  400812  400809  400815  400818      10
  400812  400809  400815  400821      10  400812  400809  400815  400824      10
  400812  400809  400827  400830      19  400812  400809 -400827  400830       3
  400812  400809 -400827  400830      20  400812  400809  400827  400833       3
  400809  400827  400833  400836       2  400806  400803  400809  400812       3
  400806  400803  400809  400815       3  400806  400803  400809  400827       3
  400803  400809  400815  400818      10  400803  400809  400815  400821      10
  400803  400809  400815  400824      10  400875  400872  400878  400881       1
  400875  400872 -400878  400881       2  400872  400878  400884  400887       3
  400860  400854  400863  400866       3  400860  400854  400863  400869       3
  400857  400854  400863  400866       3  400857  400854  400863  400869       3
  400851  400845  400839  400872      10  400851  400845  400854  400857      14
  400851  400845  400854  400860      14  400851  400845  400854  400863      10
  400848  400845  400839  400872      10  400848  400845  400854  400857      14
  400848  400845  400854  400860      14  400848  400845  400854  400863      10
  400842  400839  400845  400848      10  400842  400839  400845  400851      10
  400842  400839  400845  400854      10  400842  400839  400872  400875      19
  400842  400839 -400872  400875       3  400842  400839 -400872  400875      20
  400842  400839  400872  400878       3  400839  400845  400854  400857      15
  400839  400845  400854  400860      15  400839  400872  400878  400881       2
  400836  400833  400839  400842       3  400836  400833  400839  400845       3
  400836  400833  400839  400872       3  400833  400839  400845  400848      10
  400833  400839  400845  400851      10  400917  400914  400920  400923       1
  400917  400914 -400920  400923       2  400914  400920  400926  400929       3
  400905  400896  400890  400908      90  400905  400896 -400890  400908      29
  400902  400896  400890  400908      90  400902  400896 -400890  400908      29
  400899  400896  400890  400908      90  400899  400896 -400890  400908      29
  400896  400890  400908  400911      91  400896  400890 -400908  400911      92
  400896  400890 -400908  400911      93  400896  400890 -400908  400911      94
  400893  400890  400884  400914      10  400893  400890  400896  400899      10
  400893  400890  400896  400902      10  400893  400890  400896  400905      10
  400893  400890  400908  400911      95  400887  400884  400890  400893      10
  400887  400884  400890  400896      10  400887  400884  400890  400908      90
  400887  400884 -400890  400908      29  400887  400884  400914  400917      19
  400887  400884 -400914  400917       3  400887  400884 -400914  400917      20
  400887  400884  400914  400920       3  400884  400890  400896  400899      15
  400884  400890  400896  400902      15  400884  400890  400896  400905      15
  400884  400890  400908  400911      96  400884  400890 -400908  400911      97
  400884  400890 -400908  400911      93  400884  400890 -400908  400911      98
  400884  400914  400920  400923       2  400881  400878  400884  400887       3
  400881  400878  400884  400890       3  400881  400878  400884  400914       3
  400878  400884  400890  400893      10  400965  400962  400968  400971       1
  400965  400962 -400968  400971       2  400962  400968  400974  400977       3
  400947  400938  400932  400950      15  400944  400938  400932  400950      15
  400941  400938  400932  400950      15  400938  400932  400950  400953      15
  400938  400932  400950  400956      15  400938  400932  400950  400959      15
  400935  400932  400926  400962      10  400935  400932  400938  400941      14
  400935  400932  400938  400944      14  400935  400932  400938  400947      14
  400935  400932  400950  400953      14  400935  400932  400950  400956      14
  400935  400932  400950  400959      14  400929  400926  400932  400935      10
  400929  400926  400932  400938      10  400929  400926  400932  400950      10
  400929  400926  400962  400965      19  400929  400926 -400962  400965       3
  400929  400926 -400962  400965      20  400929  400926  400962  400968       3
  400926  400932  400938  400941      15  400926  400932  400938  400944      15
  400926  400932  400938  400947      15  400926  400932  400950  400953      15
  400926  400932  400950  400956      15  400926  400932  400950  400959      15
  400926  400962  400968  400971       2  400923  400920  400926  400929       3
  400923  400920  400926  400932       3  400923  400920  400926  400962       3
  400920  400926  400932  400935      10  401007  401004  401010  401013       1
  401007  401004 -401010  401013       2  401004  401010  401016  401019       3
  400995  400986  400980  400998      90  400995  400986 -400980  400998      29
  400992  400986  400980  400998      90  400992  400986 -400980  400998      29
  400989  400986  400980  400998      90  400989  400986 -400980  400998      29
  400986  400980  400998  401001      91  400986  400980 -400998  401001      92
  400986  400980 -400998  401001      93  400986  400980 -400998  401001      94
  400983  400980  400974  401004      10  400983  400980  400986  400989      10
  400983  400980  400986  400992      10  400983  400980  400986  400995      10
  400983  400980  400998  401001      95  400977  400974  400980  400983      10
  400977  400974  400980  400986      10  400977  400974  400980  400998      90
  400977  400974 -400980  400998      29  400977  400974  401004  401007      19
  400977  400974 -401004  401007       3  400977  400974 -401004  401007      20
  400977  400974  401004  401010       3  400974  400980  400986  400989      15
  400974  400980  400986  400992      15  400974  400980  400986  400995      15
  400974  400980  400998  401001      96  400974  400980 -400998  401001      97
  400974  400980 -400998  401001      93  400974  400980 -400998  401001      98
  400974  401004  401010  401013       2  400971  400968  400974  400977       3
  400971  400968  400974  400980       3  400971  400968  400974  401004       3
  400968  400974  400980  400983      10  401073  401070  401076  401079       1
  401073  401070 -401076  401079       2  401070  401076  401082  401085       3
  401070  401076  401082  401088       3  401055  401049  401058  401061      10
  401055  401049  401058  401064      10  401055  401049  401058  401067      10
  401052  401049  401058  401061      10  401052  401049  401058  401064      10
  401052  401049  401058  401067      10  401046  401040  401049  401052      10
  401046  401040  401049  401055      10  401046  401040  401049  401058      10
  401043  401040  401049  401052      10  401043  401040  401049  401055      10
  401043  401040  401049  401058      10  401040  401049  401058  401061      10
  401040  401049  401058  401064      10  401040  401049  401058  401067      10
  401037  401031  401040  401043      14  401037  401031  401040  401046      14
  401037  401031  401040  401049      15  401034  401031  401040  401043      14
  401034  401031  401040  401046      14  401034  401031  401040  401049      15
  401031  401040  401049  401052      10  401031  401040  401049  401055      10
  401028  401022  401016  401070      10  401028  401022  401031  401034      14
  401028  401022  401031  401037      14  401028  401022  401031  401040      15
  401025  401022  401016  401070      10  401025  401022  401031  401034      14
  401025  401022  401031  401037      14  401025  401022  401031  401040      15
  401022  401031  401040  401043      15  401022  401031  401040  401046      15
  401019  401016  401022  401025      10  401019  401016  401022  401028      10
  401019  401016  401022  401031      10  401019  401016  401070  401073      19
  401019  401016 -401070  401073       3  401019  401016 -401070  401073      20
  401019  401016  401070  401076       3  401016  401022  401031  401034      15
  401016  401022  401031  401037      15  401016  401070  401076  401079       2
  401013  401010  401016  401019       3  401013  401010  401016  401022       3
  401013  401010  401016  401070       3  401010  401016  401022  401025      10
  401010  401016  401022  401028      10  401094  401091  401097  401100       1
  401094  401091 -401097  401100       2  401091  401097  401103  401106       3
  401091  401097  401103  401109       3  401088  401082  401091  401094      19
  401088  401082 -401091  401094       3  401088  401082 -401091  401094      20
  401088  401082  401091  401097       3  401085  401082  401091  401094      19
  401085  401082 -401091  401094       3  401085  401082 -401091  401094      20
  401085  401082  401091  401097       3  401082  401091  401097  401100       2
  401079  401076  401082  401085       3  401079  401076  401082  401088       3
  401079  401076  401082  401091       3  401115  401112  401118  401121       1
  401115  401112 -401118  401121       2  401112  401118  401124  401127       3
  401109  401103  401112  401115      19  401109  401103 -401112  401115       3
  401109  401103 -401112  401115      20  401109  401103  401112  401118       3
  401106  401103  401112  401115      19  401106  401103 -401112  401115       3
  401106  401103 -401112  401115      20  401106  401103  401112  401118       3
  401103  401112  401118  401121       2  401100  401097  401103  401106       3
  401100  401097  401103  401109       3  401100  401097  401103  401112       3
  401172  401169  401175  401178       1  401172  401169 -401175  401178       2
  401169  401175  401181  401184       3  401154  401148  401157  401160      14
  401154  401148  401157  401163      14  401154  401148  401157  401166      14
  401151  401148  401157  401160      14  401151  401148  401157  401163      14
  401151  401148  401157  401166      14  401145  401136  401130  401148      15
  401142  401136  401130  401148      15  401139  401136  401130  401148      15
  401136  401130  401148  401151      15  401136  401130  401148  401154      15
  401133  401130  401124  401169      10  401133  401130  401136  401139      14
  401133  401130  401136  401142      14  401133  401130  401136  401145      14
  401133  401130  401148  401151      14  401133  401130  401148  401154      14
  401133  401130  401148  401157      15  401130  401148  401157  401160      15
  401130  401148  401157  401163      15  401130  401148  401157  401166      15
  401127  401124  401130  401133      10  401127  401124  401130  401136      10
  401127  401124  401130  401148      10  401127  401124  401169  401172      19
  401127  401124 -401169  401172       3  401127  401124 -401169  401172      20
  401127  401124  401169  401175       3  401124  401130  401136  401139      15
  401124  401130  401136  401142      15  401124  401130  401136  401145      15
  401124  401130  401148  401151      15  401124  401130  401148  401154      15
  401124  401169  401175  401178       2  401121  401118  401124  401127       3
  401121  401118  401124  401130       3  401121  401118  401124  401169       3
  401118  401124  401130  401133      10  401223  401220  401226  401229       1
  401223  401220 -401226  401229       2  401220  401226  401232  401235       3
  401202  401196  401205  401208      63  401199  401196  401205  401208      63
  401196  401205  401208  401211      63  401196  401205  401208  401214      63
  401196  401205  401208  401217      63  401193  401187  401181  401220      10
  401193  401187  401196  401199      10  401193  401187  401196  401202      10
  401193  401187  401196  401205      10  401190  401187  401181  401220      10
  401190  401187  401196  401199      10  401190  401187  401196  401202      10
  401190  401187  401196  401205      10  401184  401181  401187  401190      10
  401184  401181  401187  401193      10  401184  401181  401187  401196      10
  401184  401181  401220  401223      19  401184  401181 -401220  401223       3
  401184  401181 -401220  401223      20  401184  401181  401220  401226       3
  401181  401187  401196  401199      10  401181  401187  401196  401202      10
  401181  401220  401226  401229       2  401178  401175  401181  401184       3
  401178  401175  401181  401187       3  401178  401175  401181  401220       3
  401175  401181  401187  401190      10  401175  401181  401187  401193      10
  401277  401283  401286  401289       3  401277  401283  401286  401292       3
  401277  401283  401313  401316       3  401262  401253  401247  401265      15
  401259  401253  401247  401265      15  401256  401253  401247  401265      15
  401253  401247  401265  401268      15  401253  401247  401265  401271      15
  401253  401247  401265  401274      15  401250  401247  401253  401256      14
  401250  401247  401253  401259      14  401250  401247  401253  401262      14
  401250  401247  401265  401268      14  401250  401247  401265  401271      14
  401250  401247  401265  401274      14  401244  401238  401232  401277      10
  401244  401238  401247  401250      14  401244  401238  401247  401253      15
  401244  401238  401247  401265      15  401241  401238  401232  401277      10
  401241  401238  401247  401250      14  401241  401238  401247  401253      15
  401241  401238  401247  401265      15  401238  401247  401253  401256      15
  401238  401247  401253  401259      15  401238  401247  401253  401262      15
  401238  401247  401265  401268      15  401238  401247  401265  401271      15
  401238  401247  401265  401274      15  401235  401232  401238  401241      10
  401235  401232  401238  401244      10  401235  401232  401238  401247      10
  401235  401232  401277  401280      19  401235  401232 -401277  401280       3
  401235  401232 -401277  401280      20  401235  401232  401277  401283       3
  401232  401238  401247  401250      15  401229  401226  401232  401235       3
  401229  401226  401232  401238       3  401229  401226  401232  401277       3
  401226  401232  401238  401241      10  401226  401232  401238  401244      10
  401322  401319  401325  401328       1  401322  401319 -401325  401328       2
  401319  401325  401331  401334       3  401316  401313  401319  401322      19
  401316  401313 -401319  401322       3  401316  401313 -401319  401322      20
  401316  401313  401319  401325       3  401313  401319  401325  401328       2
  401310  401304  401313  401316      10  401310  401304  401313  401319      10
  401307  401304  401313  401316      10  401307  401304  401313  401319      10
  401301  401295  401304  401307      14  401301  401295  401304  401310      14
  401301  401295  401304  401313      15  401298  401295  401304  401307      14
  401298  401295  401304  401310      14  401298  401295  401304  401313      15
  401295  401304  401313  401316      10  401292  401286  401283  401313       3
  401292  401286  401295  401298      10  401292  401286  401295  401301      10
  401292  401286  401295  401304      10  401289  401286  401283  401313       3
  401289  401286  401295  401298      10  401289  401286  401295  401301      10
  401289  401286  401295  401304      10  401286  401283  401313  401316       3
  401286  401295  401304  401307      15  401286  401295  401304  401310      15
  401283  401286  401295  401298      10  401283  401286  401295  401301      10
  401283  401313  401304  401307      10  401283  401313  401304  401310      10
  401367  401364  401370  401373       1  401367  401364 -401370  401373       2
  401364  401370  401376  401379       3  401352  401346  401355  401358       3
  401352  401346  401355  401361       3  401349  401346  401355  401358       3
  401349  401346  401355  401361       3  401343  401337  401331  401364      10
  401343  401337  401346  401349      14  401343  401337  401346  401352      14
  401343  401337  401346  401355      10  401340  401337  401331  401364      10
  401340  401337  401346  401349      14  401340  401337  401346  401352      14
  401340  401337  401346  401355      10  401334  401331  401337  401340      10
  401334  401331  401337  401343      10  401334  401331  401337  401346      10
  401334  401331  401364  401367      19  401334  401331 -401364  401367       3
  401334  401331 -401364  401367      20  401334  401331  401364  401370       3
  401331  401337  401346  401349      15  401331  401337  401346  401352      15
  401331  401364  401370  401373       2  401328  401325  401331  401334       3
  401328  401325  401331  401337       3  401328  401325  401331  401364       3
  401325  401331  401337  401340      10  401325  401331  401337  401343      10
  401433  401430  401436  401439       1  401433  401430 -401436  401439       2
  401430  401436  401442  401445       3  401415  401409  401418  401421      10
  401415  401409  401418  401424      10  401415  401409  401418  401427      10
  401412  401409  401418  401421      10  401412  401409  401418  401424      10
  401412  401409  401418  401427      10  401406  401400  401409  401412      10
  401406  401400  401409  401415      10  401406  401400  401409  401418      10
  401403  401400  401409  401412      10  401403  401400  401409  401415      10
  401403  401400  401409  401418      10  401400  401409  401418  401421      10
  401400  401409  401418  401424      10  401400  401409  401418  401427      10
  401397  401391  401400  401403      14  401397  401391  401400  401406      14
  401397  401391  401400  401409      15  401394  401391  401400  401403      14
  401394  401391  401400  401406      14  401394  401391  401400  401409      15
  401391  401400  401409  401412      10  401391  401400  401409  401415      10
  401388  401382  401376  401430      10  401388  401382  401391  401394      14
  401388  401382  401391  401397      14  401388  401382  401391  401400      15
  401385  401382  401376  401430      10  401385  401382  401391  401394      14
  401385  401382  401391  401397      14  401385  401382  401391  401400      15
  401382  401391  401400  401403      15  401382  401391  401400  401406      15
  401379  401376  401382  401385      10  401379  401376  401382  401388      10
  401379  401376  401382  401391      10  401379  401376  401430  401433      19
  401379  401376 -401430  401433       3  401379  401376 -401430  401433      20
  401379  401376  401430  401436       3  401376  401382  401391  401394      15
  401376  401382  401391  401397      15  401376  401430  401436  401439       2
  401373  401370  401376  401379       3  401373  401370  401376  401382       3
  401373  401370  401376  401430       3  401370  401376  401382  401385      10
  401370  401376  401382  401388      10  401466  401463  401469  401472       1
  401466  401463 -401469  401472       2  401463  401469  401475  401478       3
  401454  401448  401442  401463      10  401454  401448  401457  401460      95
  401451  401448  401442  401463      10  401451  401448  401457  401460      95
  401445  401442  401448  401451      10  401445  401442  401448  401454      10
  401445  401442  401448  401457      90  401445  401442 -401448  401457      29
  401445  401442  401463  401466      19  401445  401442 -401463  401466       3
  401445  401442 -401463  401466      20  401445  401442  401463  401469       3
  401442  401448  401457  401460     127  401442  401448 -401457  401460     128
  401442  401448 -401457  401460     129  401442  401448 -401457  401460     130
  401442  401463  401469  401472       2  401439  401436  401442  401445       3
  401439  401436  401442  401448       3  401439  401436  401442  401463       3
  401436  401442  401448  401451      10  401436  401442  401448  401454      10
  401517  401514  401520  401523       1  401517  401514 -401520  401523       2
  401514  401520  401526  401529       3  401514  401520  401526  401532       3
  401502  401499  401505  401508       1  401502  401499 -401505  401508       2
  401502  401499  401505  401511       1  401502  401499 -401505  401511       2
  401496  401490  401499  401502      19  401496  401490 -401499  401502       3
  401496  401490 -401499  401502      20  401496  401490  401499  401505       3
  401493  401490  401499  401502      19  401493  401490 -401499  401502       3
  401493  401490 -401499  401502      20  401493  401490  401499  401505       3
  401490  401499  401505  401508       2  401490  401499  401505  401511       2
  401487  401481  401475  401514      10  401487  401481  401490  401493      14
  401487  401481  401490  401496      14  401487  401481  401490  401499      10
  401484  401481  401475  401514      10  401484  401481  401490  401493      14
  401484  401481  401490  401496      14  401484  401481  401490  401499      10
  401478  401475  401481  401484      10  401478  401475  401481  401487      10
  401478  401475  401481  401490      10  401478  401475  401514  401517      19
  401478  401475 -401514  401517       3  401478  401475 -401514  401517      20
  401478  401475  401514  401520       3  401475  401481  401490  401493      15
  401475  401481  401490  401496      15  401475  401514  401520  401523       2
  401472  401469  401475  401478       3  401472  401469  401475  401481       3
  401472  401469  401475  401514       3  401469  401475  401481  401484      10
  401469  401475  401481  401487      10  401538  401535  401541  401544       1
  401538  401535 -401541  401544       2  401535  401541  401547  401550       3
  401532  401526  401535  401538      19  401532  401526 -401535  401538       3
  401532  401526 -401535  401538      20  401532  401526  401535  401541       3
  401529  401526  401535  401538      19  401529  401526 -401535  401538       3
  401529  401526 -401535  401538      20  401529  401526  401535  401541       3
  401526  401535  401541  401544       2  401523  401520  401526  401529       3
  401523  401520  401526  401532       3  401523  401520  401526  401535       3
  401604  401601  401607  401610       1  401604  401601 -401607  401610       2
  401601  401607  401613  401616       3  401586  401580  401589  401592      10
  401586  401580  401589  401595      10  401586  401580  401589  401598      10
  401583  401580  401589  401592      10  401583  401580  401589  401595      10
  401583  401580  401589  401598      10  401577  401571  401580  401583      10
  401577  401571  401580  401586      10  401577  401571  401580  401589      10
  401574  401571  401580  401583      10  401574  401571  401580  401586      10
  401574  401571  401580  401589      10  401571  401580  401589  401592      10
  401571  401580  401589  401595      10  401571  401580  401589  401598      10
  401568  401562  401571  401574      14  401568  401562  401571  401577      14
  401568  401562  401571  401580      15  401565  401562  401571  401574      14
  401565  401562  401571  401577      14  401565  401562  401571  401580      15
  401562  401571  401580  401583      10  401562  401571  401580  401586      10
  401559  401553  401547  401601      10  401559  401553  401562  401565      14
  401559  401553  401562  401568      14  401559  401553  401562  401571      15
  401556  401553  401547  401601      10  401556  401553  401562  401565      14
  401556  401553  401562  401568      14  401556  401553  401562  401571      15
  401553  401562  401571  401574      15  401553  401562  401571  401577      15
  401550  401547  401553  401556      10  401550  401547  401553  401559      10
  401550  401547  401553  401562      10  401550  401547  401601  401604      19
  401550  401547 -401601  401604       3  401550  401547 -401601  401604      20
  401550  401547  401601  401607       3  401547  401553  401562  401565      15
  401547  401553  401562  401568      15  401547  401601  401607  401610       2
  401544  401541  401547  401550       3  401544  401541  401547  401553       3
  401544  401541  401547  401601       3  401541  401547  401553  401556      10
  401541  401547  401553  401559      10  401652  401649  401655  401658       1
  401652  401649 -401655  401658       2  401649  401655  401661  401664       3
  401634  401625  401619  401637      15  401631  401625  401619  401637      15
  401628  401625  401619  401637      15  401625  401619  401637  401640      15
  401625  401619  401637  401643      15  401625  401619  401637  401646      15
  401622  401619  401613  401649      10  401622  401619  401625  401628      14
  401622  401619  401625  401631      14  401622  401619  401625  401634      14
  401622  401619  401637  401640      14  401622  401619  401637  401643      14
  401622  401619  401637  401646      14  401616  401613  401619  401622      10
  401616  401613  401619  401625      10  401616  401613  401619  401637      10
  401616  401613  401649  401652      19  401616  401613 -401649  401652       3
  401616  401613 -401649  401652      20  401616  401613  401649  401655       3
  401613  401619  401625  401628      15  401613  401619  401625  401631      15
  401613  401619  401625  401634      15  401613  401619  401637  401640      15
  401613  401619  401637  401643      15  401613  401619  401637  401646      15
  401613  401649  401655  401658       2  401610  401607  401613  401616       3
  401610  401607  401613  401619       3  401610  401607  401613  401649       3
  401607  401613  401619  401622      10  401709  401706  401712  401715       1
  401709  401706 -401712  401715       2  401706  401712  401718  401721       3
  401691  401682  401676  401694      15  401688  401682  401676  401694      15
  401685  401682  401676  401694      15  401682  401676  401694  401697      15
  401682  401676  401694  401700      15  401682  401676  401694  401703      15
  401679  401676  401682  401685      14  401679  401676  401682  401688      14
  401679  401676  401682  401691      14  401679  401676  401694  401697      14
  401679  401676  401694  401700      14  401679  401676  401694  401703      14
  401673  401667  401661  401706      10  401673  401667  401676  401679      14
  401673  401667  401676  401682      15  401673  401667  401676  401694      15
  401670  401667  401661  401706      10  401670  401667  401676  401679      14
  401670  401667  401676  401682      15  401670  401667  401676  401694      15
  401667  401676  401682  401685      15  401667  401676  401682  401688      15
  401667  401676  401682  401691      15  401667  401676  401694  401697      15
  401667  401676  401694  401700      15  401667  401676  401694  401703      15
  401664  401661  401667  401670      10  401664  401661  401667  401673      10
  401664  401661  401667  401676      10  401664  401661  401706  401709      19
  401664  401661 -401706  401709       3  401664  401661 -401706  401709      20
  401664  401661  401706  401712       3  401661  401667  401676  401679      15
  401661  401706  401712  401715       2  401658  401655  401661  401664       3
  401658  401655  401661  401667       3  401658  401655  401661  401706       3
  401655  401661  401667  401670      10  401655  401661  401667  401673      10
  401760  401757  401763  401766       1  401760  401757 -401763  401766       2
  401757  401763  401769  401772       3  401745  401742  401748  401751       1
  401745  401742 -401748  401751       2  401745  401742  401748  401754       1
  401745  401742 -401748  401754       2  401739  401733  401742  401745      19
  401739  401733 -401742  401745       3  401739  401733 -401742  401745      20
  401739  401733  401742  401748       3  401736  401733  401742  401745      19
  401736  401733 -401742  401745       3  401736  401733 -401742  401745      20
  401736  401733  401742  401748       3  401733  401742  401748  401751       2
  401733  401742  401748  401754       2  401730  401724  401718  401757      10
  401730  401724  401733  401736      14  401730  401724  401733  401739      14
  401730  401724  401733  401742      10  401727  401724  401718  401757      10
  401727  401724  401733  401736      14  401727  401724  401733  401739      14
  401727  401724  401733  401742      10  401721  401718  401724  401727      10
  401721  401718  401724  401730      10  401721  401718  401724  401733      10
  401721  401718  401757  401760      19  401721  401718 -401757  401760       3
  401721  401718 -401757  401760      20  401721  401718  401757  401763       3
  401718  401724  401733  401736      15  401718  401724  401733  401739      15
  401718  401757  401763  401766       2  401715  401712  401718  401721       3
  401715  401712  401718  401724       3  401715  401712  401718  401757       3
  401712  401718  401724  401727      10  401712  401718  401724  401730      10
  401790  401787  401793  401796       1  401790  401787 -401793  401796       2
  401787  401793  401799  401802       3  401784  401775  401769  401787      10
  401781  401775  401769  401787      10  401778  401775  401769  401787      10
  401772  401769  401775  401778      10  401772  401769  401775  401781      10
  401772  401769  401775  401784      10  401772  401769  401787  401790      19
  401772  401769 -401787  401790       3  401772  401769 -401787  401790      20
  401772  401769  401787  401793       3  401769  401787  401793  401796       2
  401766  401763  401769  401772       3  401766  401763  401769  401775       3
  401766  401763  401769  401787       3  401763  401769  401775  401778      10
  401763  401769  401775  401781      10  401763  401769  401775  401784      10
  401832  401829  401835  401838       1  401832  401829 -401835  401838       2
  401829  401835  401841  401844       3  401820  401811  401805  401823      90
  401820  401811 -401805  401823      29  401817  401811  401805  401823      90
  401817  401811 -401805  401823      29  401814  401811  401805  401823      90
  401814  401811 -401805  401823      29  401811  401805  401823  401826      91
  401811  401805 -401823  401826      92  401811  401805 -401823  401826      93
  401811  401805 -401823  401826      94  401808  401805  401799  401829      10
  401808  401805  401811  401814      10  401808  401805  401811  401817      10
  401808  401805  401811  401820      10  401808  401805  401823  401826      95
  401802  401799  401805  401808      10  401802  401799  401805  401811      10
  401802  401799  401805  401823      90  401802  401799 -401805  401823      29
  401802  401799  401829  401832      19  401802  401799 -401829  401832       3
  401802  401799 -401829  401832      20  401802  401799  401829  401835       3
  401799  401805  401811  401814      15  401799  401805  401811  401817      15
  401799  401805  401811  401820      15  401799  401805  401823  401826      96
  401799  401805 -401823  401826      97  401799  401805 -401823  401826      93
  401799  401805 -401823  401826      98  401799  401829  401835  401838       2
  401796  401793  401799  401802       3  401796  401793  401799  401805       3
  401796  401793  401799  401829       3  401793  401799  401805  401808      10
  401880  401877  401883  401886       1  401880  401877 -401883  401886       2
  401877  401883  401889  401892       3  401862  401853  401847  401865      15
  401859  401853  401847  401865      15  401856  401853  401847  401865      15
  401853  401847  401865  401868      15  401853  401847  401865  401871      15
  401853  401847  401865  401874      15  401850  401847  401841  401877      10
  401850  401847  401853  401856      14  401850  401847  401853  401859      14
  401850  401847  401853  401862      14  401850  401847  401865  401868      14
  401850  401847  401865  401871      14  401850  401847  401865  401874      14
  401844  401841  401847  401850      10  401844  401841  401847  401853      10
  401844  401841  401847  401865      10  401844  401841  401877  401880      19
  401844  401841 -401877  401880       3  401844  401841 -401877  401880      20
  401844  401841  401877  401883       3  401841  401847  401853  401856      15
  401841  401847  401853  401859      15  401841  401847  401853  401862      15
  401841  401847  401865  401868      15  401841  401847  401865  401871      15
  401841  401847  401865  401874      15  401841  401877  401883  401886       2
  401838  401835  401841  401844       3  401838  401835  401841  401847       3
  401838  401835  401841  401877       3  401835  401841  401847  401850      10
  401928  401925  401931  401934       1  401928  401925 -401931  401934       2
  401925  401931  401937  401940       3  401910  401901  401895  401913      15
  401907  401901  401895  401913      15  401904  401901  401895  401913      15
  401901  401895  401913  401916      15  401901  401895  401913  401919      15
  401901  401895  401913  401922      15  401898  401895  401889  401925      10
  401898  401895  401901  401904      14  401898  401895  401901  401907      14
  401898  401895  401901  401910      14  401898  401895  401913  401916      14
  401898  401895  401913  401919      14  401898  401895  401913  401922      14
  401892  401889  401895  401898      10  401892  401889  401895  401901      10
  401892  401889  401895  401913      10  401892  401889  401925  401928      19
  401892  401889 -401925  401928       3  401892  401889 -401925  401928      20
  401892  401889  401925  401931       3  401889  401895  401901  401904      15
  401889  401895  401901  401907      15  401889  401895  401901  401910      15
  401889  401895  401913  401916      15  401889  401895  401913  401919      15
  401889  401895  401913  401922      15  401889  401925  401931  401934       2
  401886  401883  401889  401892       3  401886  401883  401889  401895       3
  401886  401883  401889  401925       3  401883  401889  401895  401898      10
  401958  401955  401961  401964       1  401958  401955 -401961  401964       2
  401955  401961  401967  401970       3  401952  401943  401937  401955      10
  401949  401943  401937  401955      10  401946  401943  401937  401955      10
  401940  401937  401943  401946      10  401940  401937  401943  401949      10
  401940  401937  401943  401952      10  401940  401937  401955  401958      19
  401940  401937 -401955  401958       3  401940  401937 -401955  401958      20
  401940  401937  401955  401961       3  401937  401955  401961  401964       2
  401934  401931  401937  401940       3  401934  401931  401937  401943       3
  401934  401931  401937  401955       3  401931  401937  401943  401946      10
  401931  401937  401943  401949      10  401931  401937  401943  401952      10
  402006  402003  402009  402012       1  402006  402003 -402009  402012       2
  402003  402009  402015  402018       3  402003  402009  402015  402021       3
  401988  401979  401973  401991      15  401985  401979  401973  401991      15
  401982  401979  401973  401991      15  401979  401973  401991  401994      15
  401979  401973  401991  401997      15  401979  401973  401991  402000      15
  401976  401973  401967  402003      10  401976  401973  401979  401982      14
  401976  401973  401979  401985      14  401976  401973  401979  401988      14
  401976  401973  401991  401994      14  401976  401973  401991  401997      14
  401976  401973  401991  402000      14  401970  401967  401973  401976      10
  401970  401967  401973  401979      10  401970  401967  401973  401991      10
  401970  401967  402003  402006      19  401970  401967 -402003  402006       3
  401970  401967 -402003  402006      20  401970  401967  402003  402009       3
  401967  401973  401979  401982      15  401967  401973  401979  401985      15
  401967  401973  401979  401988      15  401967  401973  401991  401994      15
  401967  401973  401991  401997      15  401967  401973  401991  402000      15
  401967  402003  402009  402012       2  401964  401961  401967  401970       3
  401964  401961  401967  401973       3  401964  401961  401967  402003       3
  401961  401967  401973  401976      10  402027  402024  402030  402033       1
  402027  402024 -402030  402033       2  402024  402030  402036  402039       3
  402021  402015  402024  402027      19  402021  402015 -402024  402027       3
  402021  402015 -402024  402027      20  402021  402015  402024  402030       3
  402018  402015  402024  402027      19  402018  402015 -402024  402027       3
  402018  402015 -402024  402027      20  402018  402015  402024  402030       3
  402015  402024  402030  402033       2  402012  402009  402015  402018       3
  402012  402009  402015  402021       3  402012  402009  402015  402024       3
  402060  402057  402063  402066       1  402060  402057 -402063  402066       2
  402057  402063  402069  402072       3  402057  402063  402069  402075       3
  402048  402042  402036  402057      10  402048  402042  402051  402054      95
  402045  402042  402036  402057      10  402045  402042  402051  402054      95
  402039  402036  402042  402045      10  402039  402036  402042  402048      10
  402039  402036  402042  402051      90  402039  402036 -402042  402051      29
  402039  402036  402057  402060      19  402039  402036 -402057  402060       3
  402039  402036 -402057  402060      20  402039  402036  402057  402063       3
  402036  402042  402051  402054     127  402036  402042 -402051  402054     128
  402036  402042 -402051  402054     129  402036  402042 -402051  402054     130
  402036  402057  402063  402066       2  402033  402030  402036  402039       3
  402033  402030  402036  402042       3  402033  402030  402036  402057       3
  402030  402036  402042  402045      10  402030  402036  402042  402048      10
  402081  402078  402084  402087       1  402081  402078 -402084  402087       2
  402078  402084  402090  402093       3  402075  402069  402078  402081      19
  402075  402069 -402078  402081       3  402075  402069 -402078  402081      20
  402075  402069  402078  402084       3  402072  402069  402078  402081      19
  402072  402069 -402078  402081       3  402072  402069 -402078  402081      20
  402072  402069  402078  402084       3  402069  402078  402084  402087       2
  402066  402063  402069  402072       3  402066  402063  402069  402075       3
  402066  402063  402069  402078       3  402114  402111  402117  402120       1
  402114  402111 -402117  402120       2  402111  402117  402123  402126       3
  402102  402096  402090  402111      10  402102  402096  402105  402108      95
  402099  402096  402090  402111      10  402099  402096  402105  402108      95
  402093  402090  402096  402099      10  402093  402090  402096  402102      10
  402093  402090  402096  402105      90  402093  402090 -402096  402105      29
  402093  402090  402111  402114      19  402093  402090 -402111  402114       3
  402093  402090 -402111  402114      20  402093  402090  402111  402117       3
  402090  402096  402105  402108     127  402090  402096 -402105  402108     128
  402090  402096 -402105  402108     129  402090  402096 -402105  402108     130
  402090  402111  402117  402120       2  402087  402084  402090  402093       3
  402087  402084  402090  402096       3  402087  402084  402090  402111       3
  402084  402090  402096  402099      10  402084  402090  402096  402102      10
  402180  402177  402183  402186       1  402180  402177 -402183  402186       2
  402177  402183  402189  402192       3  402177  402183  402189  402195       3
  402162  402156  402165  402168      10  402162  402156  402165  402171      10
  402162  402156  402165  402174      10  402159  402156  402165  402168      10
  402159  402156  402165  402171      10  402159  402156  402165  402174      10
  402153  402147  402156  402159      10  402153  402147  402156  402162      10
  402153  402147  402156  402165      10  402150  402147  402156  402159      10
  402150  402147  402156  402162      10  402150  402147  402156  402165      10
  402147  402156  402165  402168      10  402147  402156  402165  402171      10
  402147  402156  402165  402174      10  402144  402138  402147  402150      14
  402144  402138  402147  402153      14  402144  402138  402147  402156      15
  402141  402138  402147  402150      14  402141  402138  402147  402153      14
  402141  402138  402147  402156      15  402138  402147  402156  402159      10
  402138  402147  402156  402162      10  402135  402129  402123  402177      10
  402135  402129  402138  402141      14  402135  402129  402138  402144      14
  402135  402129  402138  402147      15  402132  402129  402123  402177      10
  402132  402129  402138  402141      14  402132  402129  402138  402144      14
  402132  402129  402138  402147      15  402129  402138  402147  402150      15
  402129  402138  402147  402153      15  402126  402123  402129  402132      10
  402126  402123  402129  402135      10  402126  402123  402129  402138      10
  402126  402123  402177  402180      19  402126  402123 -402177  402180       3
  402126  402123 -402177  402180      20  402126  402123  402177  402183       3
  402123  402129  402138  402141      15  402123  402129  402138  402144      15
  402123  402177  402183  402186       2  402120  402117  402123  402126       3
  402120  402117  402123  402129       3  402120  402117  402123  402177       3
  402117  402123  402129  402132      10  402117  402123  402129  402135      10
  402201  402198  402204  402207       1  402201  402198 -402204  402207       2
  402198  402204  402210  402213       3  402195  402189  402198  402201      19
  402195  402189 -402198  402201       3  402195  402189 -402198  402201      20
  402195  402189  402198  402204       3  402192  402189  402198  402201      19
  402192  402189 -402198  402201       3  402192  402189 -402198  402201      20
  402192  402189  402198  402204       3  402189  402198  402204  402207       2
  402186  402183  402189  402192       3  402186  402183  402189  402195       3
  402186  402183  402189  402198       3  402267  402264  402270  402273       1
  402267  402264 -402270  402273       2  402264  402270  402276  402279       3
  402264  402270  402276  402282       3  402249  402243  402252  402255      10
  402249  402243  402252  402258      10  402249  402243  402252  402261      10
  402246  402243  402252  402255      10  402246  402243  402252  402258      10
  402246  402243  402252  402261      10  402240  402234  402243  402246      10
  402240  402234  402243  402249      10  402240  402234  402243  402252      10
  402237  402234  402243  402246      10  402237  402234  402243  402249      10
  402237  402234  402243  402252      10  402234  402243  402252  402255      10
  402234  402243  402252  402258      10  402234  402243  402252  402261      10
  402231  402225  402234  402237      14  402231  402225  402234  402240      14
  402231  402225  402234  402243      15  402228  402225  402234  402237      14
  402228  402225  402234  402240      14  402228  402225  402234  402243      15
  402225  402234  402243  402246      10  402225  402234  402243  402249      10
  402222  402216  402210  402264      10  402222  402216  402225  402228      14
  402222  402216  402225  402231      14  402222  402216  402225  402234      15
  402219  402216  402210  402264      10  402219  402216  402225  402228      14
  402219  402216  402225  402231      14  402219  402216  402225  402234      15
  402216  402225  402234  402237      15  402216  402225  402234  402240      15
  402213  402210  402216  402219      10  402213  402210  402216  402222      10
  402213  402210  402216  402225      10  402213  402210  402264  402267      19
  402213  402210 -402264  402267       3  402213  402210 -402264  402267      20
  402213  402210  402264  402270       3  402210  402216  402225  402228      15
  402210  402216  402225  402231      15  402210  402264  402270  402273       2
  402207  402204  402210  402213       3  402207  402204  402210  402216       3
  402207  402204  402210  402264       3  402204  402210  402216  402219      10
  402204  402210  402216  402222      10  402288  402285  402291  402294       1
  402288  402285 -402291  402294       2  402285  402291  402297  402300       3
  402285  402291  402297  402303       3  402282  402276  402285  402288      19
  402282  402276 -402285  402288       3  402282  402276 -402285  402288      20
  402282  402276  402285  402291       3  402279  402276  402285  402288      19
  402279  402276 -402285  402288       3  402279  402276 -402285  402288      20
  402279  402276  402285  402291       3  402276  402285  402291  402294       2
  402273  402270  402276  402279       3  402273  402270  402276  402282       3
  402273  402270  402276  402285       3  402309  402306  402312  402315       1
  402309  402306 -402312  402315       2  402306  402312  402318  402321       3
  402303  402297  402306  402309      19  402303  402297 -402306  402309       3
  402303  402297 -402306  402309      20  402303  402297  402306  402312       3
  402300  402297  402306  402309      19  402300  402297 -402306  402309       3
  402300  402297 -402306  402309      20  402300  402297  402306  402312       3
  402297  402306  402312  402315       2  402294  402291  402297  402300       3
  402294  402291  402297  402303       3  402294  402291  402297  402306       3
  402354  402351  402357  402360       1  402354  402351 -402357  402360       2
  402351  402357  402363  402366       3  402339  402333  402342  402345       3
  402339  402333  402342  402348       3  402336  402333  402342  402345       3
  402336  402333  402342  402348       3  402330  402324  402318  402351      10
  402330  402324  402333  402336      14  402330  402324  402333  402339      14
  402330  402324  402333  402342      10  402327  402324  402318  402351      10
  402327  402324  402333  402336      14  402327  402324  402333  402339      14
  402327  402324  402333  402342      10  402321  402318  402324  402327      10
  402321  402318  402324  402330      10  402321  402318  402324  402333      10
  402321  402318  402351  402354      19  402321  402318 -402351  402354       3
  402321  402318 -402351  402354      20  402321  402318  402351  402357       3
  402318  402324  402333  402336      15  402318  402324  402333  402339      15
  402318  402351  402357  402360       2  402315  402312  402318  402321       3
  402315  402312  402318  402324       3  402315  402312  402318  402351       3
  402312  402318  402324  402327      10  402312  402318  402324  402330      10
  402411  402408  402414  402417       1  402411  402408 -402414  402417       2
  402408  402414  402420  402423       3  402393  402387  402396  402399      14
  402393  402387  402396  402402      14  402393  402387  402396  402405      14
  402390  402387  402396  402399      14  402390  402387  402396  402402      14
  402390  402387  402396  402405      14  402384  402375  402369  402387      15
  402381  402375  402369  402387      15  402378  402375  402369  402387      15
  402375  402369  402387  402390      15  402375  402369  402387  402393      15
  402372  402369  402363  402408      10  402372  402369  402375  402378      14
  402372  402369  402375  402381      14  402372  402369  402375  402384      14
  402372  402369  402387  402390      14  402372  402369  402387  402393      14
  402372  402369  402387  402396      15  402369  402387  402396  402399      15
  402369  402387  402396  402402      15  402369  402387  402396  402405      15
  402366  402363  402369  402372      10  402366  402363  402369  402375      10
  402366  402363  402369  402387      10  402366  402363  402408  402411      19
  402366  402363 -402408  402411       3  402366  402363 -402408  402411      20
  402366  402363  402408  402414       3  402363  402369  402375  402378      15
  402363  402369  402375  402381      15  402363  402369  402375  402384      15
  402363  402369  402387  402390      15  402363  402369  402387  402393      15
  402363  402408  402414  402417       2  402360  402357  402363  402366       3
  402360  402357  402363  402369       3  402360  402357  402363  402408       3
  402357  402363  402369  402372      10  402459  402465  402468  402471       3
  402459  402465  402468  402474       3  402459  402465  402495  402498       3
  402447  402444  402450  402453       1  402447  402444 -402450  402453       2
  402447  402444  402450  402456       1  402447  402444 -402450  402456       2
  402441  402435  402444  402447      19  402441  402435 -402444  402447       3
  402441  402435 -402444  402447      20  402441  402435  402444  402450       3
  402438  402435  402444  402447      19  402438  402435 -402444  402447       3
  402438  402435 -402444  402447      20  402438  402435  402444  402450       3
  402435  402444  402450  402453       2  402435  402444  402450  402456       2
  402432  402426  402420  402459      10  402432  402426  402435  402438      14
  402432  402426  402435  402441      14  402432  402426  402435  402444      10
  402429  402426  402420  402459      10  402429  402426  402435  402438      14
  402429  402426  402435  402441      14  402429  402426  402435  402444      10
  402423  402420  402426  402429      10  402423  402420  402426  402432      10
  402423  402420  402426  402435      10  402423  402420  402459  402462      19
  402423  402420 -402459  402462       3  402423  402420 -402459  402462      20
  402423  402420  402459  402465       3  402420  402426  402435  402438      15
  402420  402426  402435  402441      15  402417  402414  402420  402423       3
  402417  402414  402420  402426       3  402417  402414  402420  402459       3
  402414  402420  402426  402429      10  402414  402420  402426  402432      10
  402504  402501  402507  402510       1  402504  402501 -402507  402510       2
  402501  402507  402513  402516       3  402498  402495  402501  402504      19
  402498  402495 -402501  402504       3  402498  402495 -402501  402504      20
  402498  402495  402501  402507       3  402495  402501  402507  402510       2
  402492  402486  402495  402498      10  402492  402486  402495  402501      10
  402489  402486  402495  402498      10  402489  402486  402495  402501      10
  402483  402477  402486  402489      14  402483  402477  402486  402492      14
  402483  402477  402486  402495      15  402480  402477  402486  402489      14
  402480  402477  402486  402492      14  402480  402477  402486  402495      15
  402477  402486  402495  402498      10  402474  402468  402465  402495       3
  402474  402468  402477  402480      10  402474  402468  402477  402483      10
  402474  402468  402477  402486      10  402471  402468  402465  402495       3
  402471  402468  402477  402480      10  402471  402468  402477  402483      10
  402471  402468  402477  402486      10  402468  402465  402495  402498       3
  402468  402477  402486  402489      15  402468  402477  402486  402492      15
  402465  402468  402477  402480      10  402465  402468  402477  402483      10
  402465  402495  402486  402489      10  402465  402495  402486  402492      10
  402552  402549  402555  402558       1  402552  402549 -402555  402558       2
  402549  402555  402561  402564       3  402534  402525  402519  402537      15
  402531  402525  402519  402537      15  402528  402525  402519  402537      15
  402525  402519  402537  402540      15  402525  402519  402537  402543      15
  402525  402519  402537  402546      15  402522  402519  402513  402549      10
  402522  402519  402525  402528      14  402522  402519  402525  402531      14
  402522  402519  402525  402534      14  402522  402519  402537  402540      14
  402522  402519  402537  402543      14  402522  402519  402537  402546      14
  402516  402513  402519  402522      10  402516  402513  402519  402525      10
  402516  402513  402519  402537      10  402516  402513  402549  402552      19
  402516  402513 -402549  402552       3  402516  402513 -402549  402552      20
  402516  402513  402549  402555       3  402513  402519  402525  402528      15
  402513  402519  402525  402531      15  402513  402519  402525  402534      15
  402513  402519  402537  402540      15  402513  402519  402537  402543      15
  402513  402519  402537  402546      15  402513  402549  402555  402558       2
  402510  402507  402513  402516       3  402510  402507  402513  402519       3
  402510  402507  402513  402549       3  402507  402513  402519  402522      10
  402585  402582  402588  402591       1  402585  402582 -402588  402591       2
  402582  402588  402594  402597       3  402573  402567  402561  402582      10
  402573  402567  402576  402579      95  402570  402567  402561  402582      10
  402570  402567  402576  402579      95  402564  402561  402567  402570      10
  402564  402561  402567  402573      10  402564  402561  402567  402576      90
  402564  402561 -402567  402576      29  402564  402561  402582  402585      19
  402564  402561 -402582  402585       3  402564  402561 -402582  402585      20
  402564  402561  402582  402588       3  402561  402567  402576  402579     127
  402561  402567 -402576  402579     128  402561  402567 -402576  402579     129
  402561  402567 -402576  402579     130  402561  402582  402588  402591       2
  402558  402555  402561  402564       3  402558  402555  402561  402567       3
  402558  402555  402561  402582       3  402555  402561  402567  402570      10
  402555  402561  402567  402573      10  402633  402630  402636  402639       1
  402633  402630 -402636  402639       2  402630  402636  402642  402645       3
  402615  402606  402600  402618      15  402612  402606  402600  402618      15
  402609  402606  402600  402618      15  402606  402600  402618  402621      15
  402606  402600  402618  402624      15  402606  402600  402618  402627      15
  402603  402600  402594  402630      10  402603  402600  402606  402609      14
  402603  402600  402606  402612      14  402603  402600  402606  402615      14
  402603  402600  402618  402621      14  402603  402600  402618  402624      14
  402603  402600  402618  402627      14  402597  402594  402600  402603      10
  402597  402594  402600  402606      10  402597  402594  402600  402618      10
  402597  402594  402630  402633      19  402597  402594 -402630  402633       3
  402597  402594 -402630  402633      20  402597  402594  402630  402636       3
  402594  402600  402606  402609      15  402594  402600  402606  402612      15
  402594  402600  402606  402615      15  402594  402600  402618  402621      15
  402594  402600  402618  402624      15  402594  402600  402618  402627      15
  402594  402630  402636  402639       2  402591  402588  402594  402597       3
  402591  402588  402594  402600       3  402591  402588  402594  402630       3
  402588  402594  402600  402603      10  402699  402696  402702  402705       1
  402699  402696 -402702  402705       2  402696  402702  402708  402711       3
  402681  402675  402684  402687      10  402681  402675  402684  402690      10
  402681  402675  402684  402693      10  402678  402675  402684  402687      10
  402678  402675  402684  402690      10  402678  402675  402684  402693      10
  402672  402666  402675  402678      10  402672  402666  402675  402681      10
  402672  402666  402675  402684      10  402669  402666  402675  402678      10
  402669  402666  402675  402681      10  402669  402666  402675  402684      10
  402666  402675  402684  402687      10  402666  402675  402684  402690      10
  402666  402675  402684  402693      10  402663  402657  402666  402669      14
  402663  402657  402666  402672      14  402663  402657  402666  402675      15
  402660  402657  402666  402669      14  402660  402657  402666  402672      14
  402660  402657  402666  402675      15  402657  402666  402675  402678      10
  402657  402666  402675  402681      10  402654  402648  402642  402696      10
  402654  402648  402657  402660      14  402654  402648  402657  402663      14
  402654  402648  402657  402666      15  402651  402648  402642  402696      10
  402651  402648  402657  402660      14  402651  402648  402657  402663      14
  402651  402648  402657  402666      15  402648  402657  402666  402669      15
  402648  402657  402666  402672      15  402645  402642  402648  402651      10
  402645  402642  402648  402654      10  402645  402642  402648  402657      10
  402645  402642  402696  402699      19  402645  402642 -402696  402699       3
  402645  402642 -402696  402699      20  402645  402642  402696  402702       3
  402642  402648  402657  402660      15  402642  402648  402657  402663      15
  402642  402696  402702  402705       2  402639  402636  402642  402645       3
  402639  402636  402642  402648       3  402639  402636  402642  402696       3
  402636  402642  402648  402651      10  402636  402642  402648  402654      10
  402747  402744  402750  402753       1  402747  402744 -402750  402753       2
  402744  402750  402756  402759       3  402744  402750  402756  402762       3
  402729  402720  402714  402732      15  402726  402720  402714  402732      15
  402723  402720  402714  402732      15  402720  402714  402732  402735      15
  402720  402714  402732  402738      15  402720  402714  402732  402741      15
  402717  402714  402708  402744      10  402717  402714  402720  402723      14
  402717  402714  402720  402726      14  402717  402714  402720  402729      14
  402717  402714  402732  402735      14  402717  402714  402732  402738      14
  402717  402714  402732  402741      14  402711  402708  402714  402717      10
  402711  402708  402714  402720      10  402711  402708  402714  402732      10
  402711  402708  402744  402747      19  402711  402708 -402744  402747       3
  402711  402708 -402744  402747      20  402711  402708  402744  402750       3
  402708  402714  402720  402723      15  402708  402714  402720  402726      15
  402708  402714  402720  402729      15  402708  402714  402732  402735      15
  402708  402714  402732  402738      15  402708  402714  402732  402741      15
  402708  402744  402750  402753       2  402705  402702  402708  402711       3
  402705  402702  402708  402714       3  402705  402702  402708  402744       3
  402702  402708  402714  402717      10  402768  402765  402771  402774       1
  402768  402765 -402771  402774       2  402765  402771  402777  402780       3
  402762  402756  402765  402768      19  402762  402756 -402765  402768       3
  402762  402756 -402765  402768      20  402762  402756  402765  402771       3
  402759  402756  402765  402768      19  402759  402756 -402765  402768       3
  402759  402756 -402765  402768      20  402759  402756  402765  402771       3
  402756  402765  402771  402774       2  402753  402750  402756  402759       3
  402753  402750  402756  402762       3  402753  402750  402756  402765       3
  402804  402801  402807  402810       1  402804  402801 -402807  402810       2
  402801  402807  402813  402816       3  402789  402783  402777  402801      10
  402789  402783  402792  402795       3  402789  402783  402792  402798       3
  402786  402783  402777  402801      10  402786  402783  402792  402795       3
  402786  402783  402792  402798       3  402780  402777  402783  402786      10
  402780  402777  402783  402789      10  402780  402777  402783  402792      10
  402780  402777  402801  402804      19  402780  402777 -402801  402804       3
  402780  402777 -402801  402804      20  402780  402777  402801  402807       3
  402777  402801  402807  402810       2  402774  402771  402777  402780       3
  402774  402771  402777  402783       3  402774  402771  402777  402801       3
  402771  402777  402783  402786      10  402771  402777  402783  402789      10
  402870  402867  402873  402876       1  402870  402867 -402873  402876       2
  402867  402873  402879  402882       3  402852  402846  402855  402858      10
  402852  402846  402855  402861      10  402852  402846  402855  402864      10
  402849  402846  402855  402858      10  402849  402846  402855  402861      10
  402849  402846  402855  402864      10  402843  402837  402846  402849      10
  402843  402837  402846  402852      10  402843  402837  402846  402855      10
  402840  402837  402846  402849      10  402840  402837  402846  402852      10
  402840  402837  402846  402855      10  402837  402846  402855  402858      10
  402837  402846  402855  402861      10  402837  402846  402855  402864      10
  402834  402828  402837  402840      14  402834  402828  402837  402843      14
  402834  402828  402837  402846      15  402831  402828  402837  402840      14
  402831  402828  402837  402843      14  402831  402828  402837  402846      15
  402828  402837  402846  402849      10  402828  402837  402846  402852      10
  402825  402819  402813  402867      10  402825  402819  402828  402831      14
  402825  402819  402828  402834      14  402825  402819  402828  402837      15
  402822  402819  402813  402867      10  402822  402819  402828  402831      14
  402822  402819  402828  402834      14  402822  402819  402828  402837      15
  402819  402828  402837  402840      15  402819  402828  402837  402843      15
  402816  402813  402819  402822      10  402816  402813  402819  402825      10
  402816  402813  402819  402828      10  402816  402813  402867  402870      19
  402816  402813 -402867  402870       3  402816  402813 -402867  402870      20
  402816  402813  402867  402873       3  402813  402819  402828  402831      15
  402813  402819  402828  402834      15  402813  402867  402873  402876       2
  402810  402807  402813  402816       3  402810  402807  402813  402819       3
  402810  402807  402813  402867       3  402807  402813  402819  402822      10
  402807  402813  402819  402825      10  402918  402915  402921  402924       1
  402918  402915 -402921  402924       2  402915  402921  402927  402930       3
  402900  402891  402885  402903      15  402897  402891  402885  402903      15
  402894  402891  402885  402903      15  402891  402885  402903  402906      15
  402891  402885  402903  402909      15  402891  402885  402903  402912      15
  402888  402885  402879  402915      10  402888  402885  402891  402894      14
  402888  402885  402891  402897      14  402888  402885  402891  402900      14
  402888  402885  402903  402906      14  402888  402885  402903  402909      14
  402888  402885  402903  402912      14  402882  402879  402885  402888      10
  402882  402879  402885  402891      10  402882  402879  402885  402903      10
  402882  402879  402915  402918      19  402882  402879 -402915  402918       3
  402882  402879 -402915  402918      20  402882  402879  402915  402921       3
  402879  402885  402891  402894      15  402879  402885  402891  402897      15
  402879  402885  402891  402900      15  402879  402885  402903  402906      15
  402879  402885  402903  402909      15  402879  402885  402903  402912      15
  402879  402915  402921  402924       2  402876  402873  402879  402882       3
  402876  402873  402879  402885       3  402876  402873  402879  402915       3
  402873  402879  402885  402888      10  402975  402972  402978  402981       1
  402975  402972 -402978  402981       2  402972  402978  402984  402987       3
  402957  402948  402942  402960      15  402954  402948  402942  402960      15
  402951  402948  402942  402960      15  402948  402942  402960  402963      15
  402948  402942  402960  402966      15  402948  402942  402960  402969      15
  402945  402942  402948  402951      14  402945  402942  402948  402954      14
  402945  402942  402948  402957      14  402945  402942  402960  402963      14
  402945  402942  402960  402966      14  402945  402942  402960  402969      14
  402939  402933  402927  402972      10  402939  402933  402942  402945      14
  402939  402933  402942  402948      15  402939  402933  402942  402960      15
  402936  402933  402927  402972      10  402936  402933  402942  402945      14
  402936  402933  402942  402948      15  402936  402933  402942  402960      15
  402933  402942  402948  402951      15  402933  402942  402948  402954      15
  402933  402942  402948  402957      15  402933  402942  402960  402963      15
  402933  402942  402960  402966      15  402933  402942  402960  402969      15
  402930  402927  402933  402936      10  402930  402927  402933  402939      10
  402930  402927  402933  402942      10  402930  402927  402972  402975      19
  402930  402927 -402972  402975       3  402930  402927 -402972  402975      20
  402930  402927  402972  402978       3  402927  402933  402942  402945      15
  402927  402972  402978  402981       2  402924  402921  402927  402930       3
  402924  402921  402927  402933       3  402924  402921  402927  402972       3
  402921  402927  402933  402936      10  402921  402927  402933  402939      10
  403029  403035  403038  403041       3  403029  403035  403038  403044       3
  403029  403035  403065  403068       3  403014  403005  402999  403017      15
  403011  403005  402999  403017      15  403008  403005  402999  403017      15
  403005  402999  403017  403020      15  403005  402999  403017  403023      15
  403005  402999  403017  403026      15  403002  402999  403005  403008      14
  403002  402999  403005  403011      14  403002  402999  403005  403014      14
  403002  402999  403017  403020      14  403002  402999  403017  403023      14
  403002  402999  403017  403026      14  402996  402990  402984  403029      10
  402996  402990  402999  403002      14  402996  402990  402999  403005      15
  402996  402990  402999  403017      15  402993  402990  402984  403029      10
  402993  402990  402999  403002      14  402993  402990  402999  403005      15
  402993  402990  402999  403017      15  402990  402999  403005  403008      15
  402990  402999  403005  403011      15  402990  402999  403005  403014      15
  402990  402999  403017  403020      15  402990  402999  403017  403023      15
  402990  402999  403017  403026      15  402987  402984  402990  402993      10
  402987  402984  402990  402996      10  402987  402984  402990  402999      10
  402987  402984  403029  403032      19  402987  402984 -403029  403032       3
  402987  402984 -403029  403032      20  402987  402984  403029  403035       3
  402984  402990  402999  403002      15  402981  402978  402984  402987       3
  402981  402978  402984  402990       3  402981  402978  402984  403029       3
  402978  402984  402990  402993      10  402978  402984  402990  402996      10
  403074  403071  403077  403080       1  403074  403071 -403077  403080       2
  403071  403077  403083  403086       3  403068  403065  403071  403074      19
  403068  403065 -403071  403074       3  403068  403065 -403071  403074      20
  403068  403065  403071  403077       3  403065  403071  403077  403080       2
  403062  403056  403065  403068      10  403062  403056  403065  403071      10
  403059  403056  403065  403068      10  403059  403056  403065  403071      10
  403053  403047  403056  403059      14  403053  403047  403056  403062      14
  403053  403047  403056  403065      15  403050  403047  403056  403059      14
  403050  403047  403056  403062      14  403050  403047  403056  403065      15
  403047  403056  403065  403068      10  403044  403038  403035  403065       3
  403044  403038  403047  403050      10  403044  403038  403047  403053      10
  403044  403038  403047  403056      10  403041  403038  403035  403065       3
  403041  403038  403047  403050      10  403041  403038  403047  403053      10
  403041  403038  403047  403056      10  403038  403035  403065  403068       3
  403038  403047  403056  403059      15  403038  403047  403056  403062      15
  403035  403038  403047  403050      10  403035  403038  403047  403053      10
  403035  403065  403056  403059      10  403035  403065  403056  403062      10
  403119  403116  403122  403125       1  403119  403116 -403122  403125       2
  403116  403122  403128  403131       3  403104  403098  403107  403110       3
  403104  403098  403107  403113       3  403101  403098  403107  403110       3
  403101  403098  403107  403113       3  403095  403089  403083  403116      10
  403095  403089  403098  403101      14  403095  403089  403098  403104      14
  403095  403089  403098  403107      10  403092  403089  403083  403116      10
  403092  403089  403098  403101      14  403092  403089  403098  403104      14
  403092  403089  403098  403107      10  403086  403083  403089  403092      10
  403086  403083  403089  403095      10  403086  403083  403089  403098      10
  403086  403083  403116  403119      19  403086  403083 -403116  403119       3
  403086  403083 -403116  403119      20  403086  403083  403116  403122       3
  403083  403089  403098  403101      15  403083  403089  403098  403104      15
  403083  403116  403122  403125       2  403080  403077  403083  403086       3
  403080  403077  403083  403089       3  403080  403077  403083  403116       3
  403077  403083  403089  403092      10  403077  403083  403089  403095      10
  403182  403179  403185  403188       1  403182  403179 -403185  403188       2
  403179  403185  403191  403194       3  403179  403185  403191  403197       3
  403170  403167  403173  403176      41  403164  403161  403158  403167       7
  403164  403161 -403158  403167     168  403164  403161 -403158  403167      29
  403164  403161 -403158  403167     169  403161  403158  403167  403170      41
  403158  403167  403173  403176      41  403155  403152  403158  403161      41
  403155  403152  403158  403167      41  403152  403158  403161  403164       7
  403152  403158 -403161  403164     168  403152  403158 -403161  403164      29
  403152  403158 -403161  403164     169  403152  403158  403167  403170      41
  403149  403146  403143  403173      41  403149  403146  403152  403155      41
  403149  403146  403152  403158      41  403146  403143  403173  403176      41
  403143  403146  403152  403155      41  403143  403173  403167  403170      41
  403140  403134  403128  403179      10  403140  403134  403143  403146       3
  403140  403134  403143  403173       3  403137  403134  403128  403179      10
  403137  403134  403143  403146       3  403137  403134  403143  403173       3
  403134  403143  403146  403149      41  403134  403143  403173  403176      41
  403131  403128  403134  403137      10  403131  403128  403134  403140      10
  403131  403128  403134  403143      10  403131  403128  403179  403182      19
  403131  403128 -403179  403182       3  403131  403128 -403179  403182      20
  403131  403128  403179  403185       3  403128  403179  403185  403188       2
  403125  403122  403128  403131       3  403125  403122  403128  403134       3
  403125  403122  403128  403179       3  403122  403128  403134  403137      10
  403122  403128  403134  403140      10  403203  403200  403206  403209       1
  403203  403200 -403206  403209       2  403200  403206  403212  403215       3
  403200  403206  403212  403218       3  403197  403191  403200  403203      19
  403197  403191 -403200  403203       3  403197  403191 -403200  403203      20
  403197  403191  403200  403206       3  403194  403191  403200  403203      19
  403194  403191 -403200  403203       3  403194  403191 -403200  403203      20
  403194  403191  403200  403206       3  403191  403200  403206  403209       2
  403188  403185  403191  403194       3  403188  403185  403191  403197       3
  403188  403185  403191  403200       3  403224  403221  403227  403230       1
  403224  403221 -403227  403230       2  403221  403227  403233  403236       3
  403218  403212  403221  403224      19  403218  403212 -403221  403224       3
  403218  403212 -403221  403224      20  403218  403212  403221  403227       3
  403215  403212  403221  403224      19  403215  403212 -403221  403224       3
  403215  403212 -403221  403224      20  403215  403212  403221  403227       3
  403212  403221  403227  403230       2  403209  403206  403212  403215       3
  403209  403206  403212  403218       3  403209  403206  403212  403221       3
  403266  403263  403269  403272       1  403266  403263 -403269  403272       2
  403263  403269  403275  403278       3  403254  403245  403239  403257      90
  403254  403245 -403239  403257      29  403251  403245  403239  403257      90
  403251  403245 -403239  403257      29  403248  403245  403239  403257      90
  403248  403245 -403239  403257      29  403245  403239  403257  403260      91
  403245  403239 -403257  403260      92  403245  403239 -403257  403260      93
  403245  403239 -403257  403260      94  403242  403239  403233  403263      10
  403242  403239  403245  403248      10  403242  403239  403245  403251      10
  403242  403239  403245  403254      10  403242  403239  403257  403260      95
  403236  403233  403239  403242      10  403236  403233  403239  403245      10
  403236  403233  403239  403257      90  403236  403233 -403239  403257      29
  403236  403233  403263  403266      19  403236  403233 -403263  403266       3
  403236  403233 -403263  403266      20  403236  403233  403263  403269       3
  403233  403239  403245  403248      15  403233  403239  403245  403251      15
  403233  403239  403245  403254      15  403233  403239  403257  403260      96
  403233  403239 -403257  403260      97  403233  403239 -403257  403260      93
  403233  403239 -403257  403260      98  403233  403263  403269  403272       2
  403230  403227  403233  403236       3  403230  403227  403233  403239       3
  403230  403227  403233  403263       3  403227  403233  403239  403242      10
  403332  403329  403335  403338       1  403332  403329 -403335  403338       2
  403329  403335  403341  403344       3  403314  403308  403317  403320      10
  403314  403308  403317  403323      10  403314  403308  403317  403326      10
  403311  403308  403317  403320      10  403311  403308  403317  403323      10
  403311  403308  403317  403326      10  403305  403299  403308  403311      10
  403305  403299  403308  403314      10  403305  403299  403308  403317      10
  403302  403299  403308  403311      10  403302  403299  403308  403314      10
  403302  403299  403308  403317      10  403299  403308  403317  403320      10
  403299  403308  403317  403323      10  403299  403308  403317  403326      10
  403296  403290  403299  403302      14  403296  403290  403299  403305      14
  403296  403290  403299  403308      15  403293  403290  403299  403302      14
  403293  403290  403299  403305      14  403293  403290  403299  403308      15
  403290  403299  403308  403311      10  403290  403299  403308  403314      10
  403287  403281  403275  403329      10  403287  403281  403290  403293      14
  403287  403281  403290  403296      14  403287  403281  403290  403299      15
  403284  403281  403275  403329      10  403284  403281  403290  403293      14
  403284  403281  403290  403296      14  403284  403281  403290  403299      15
  403281  403290  403299  403302      15  403281  403290  403299  403305      15
  403278  403275  403281  403284      10  403278  403275  403281  403287      10
  403278  403275  403281  403290      10  403278  403275  403329  403332      19
  403278  403275 -403329  403332       3  403278  403275 -403329  403332      20
  403278  403275  403329  403335       3  403275  403281  403290  403293      15
  403275  403281  403290  403296      15  403275  403329  403335  403338       2
  403272  403269  403275  403278       3  403272  403269  403275  403281       3
  403272  403269  403275  403329       3  403269  403275  403281  403284      10
  403269  403275  403281  403287      10  403380  403377  403383  403386       1
  403380  403377 -403383  403386       2  403377  403383  403389  403392       3
  403362  403353  403347  403365      15  403359  403353  403347  403365      15
  403356  403353  403347  403365      15  403353  403347  403365  403368      15
  403353  403347  403365  403371      15  403353  403347  403365  403374      15
  403350  403347  403341  403377      10  403350  403347  403353  403356      14
  403350  403347  403353  403359      14  403350  403347  403353  403362      14
  403350  403347  403365  403368      14  403350  403347  403365  403371      14
  403350  403347  403365  403374      14  403344  403341  403347  403350      10
  403344  403341  403347  403353      10  403344  403341  403347  403365      10
  403344  403341  403377  403380      19  403344  403341 -403377  403380       3
  403344  403341 -403377  403380      20  403344  403341  403377  403383       3
  403341  403347  403353  403356      15  403341  403347  403353  403359      15
  403341  403347  403353  403362      15  403341  403347  403365  403368      15
  403341  403347  403365  403371      15  403341  403347  403365  403374      15
  403341  403377  403383  403386       2  403338  403335  403341  403344       3
  403338  403335  403341  403347       3  403338  403335  403341  403377       3
  403335  403341  403347  403350      10  403428  403425  403431  403434       1
  403428  403425 -403431  403434       2  403425  403431  403437  403440       3
  403410  403401  403395  403413      15  403407  403401  403395  403413      15
  403404  403401  403395  403413      15  403401  403395  403413  403416      15
  403401  403395  403413  403419      15  403401  403395  403413  403422      15
  403398  403395  403389  403425      10  403398  403395  403401  403404      14
  403398  403395  403401  403407      14  403398  403395  403401  403410      14
  403398  403395  403413  403416      14  403398  403395  403413  403419      14
  403398  403395  403413  403422      14  403392  403389  403395  403398      10
  403392  403389  403395  403401      10  403392  403389  403395  403413      10
  403392  403389  403425  403428      19  403392  403389 -403425  403428       3
  403392  403389 -403425  403428      20  403392  403389  403425  403431       3
  403389  403395  403401  403404      15  403389  403395  403401  403407      15
  403389  403395  403401  403410      15  403389  403395  403413  403416      15
  403389  403395  403413  403419      15  403389  403395  403413  403422      15
  403389  403425  403431  403434       2  403386  403383  403389  403392       3
  403386  403383  403389  403395       3  403386  403383  403389  403425       3
  403383  403389  403395  403398      10  403485  403482  403488  403491       1
  403485  403482 -403488  403491       2  403482  403488  403494  403497       3
  403467  403458  403452  403470      15  403464  403458  403452  403470      15
  403461  403458  403452  403470      15  403458  403452  403470  403473      15
  403458  403452  403470  403476      15  403458  403452  403470  403479      15
  403455  403452  403458  403461      14  403455  403452  403458  403464      14
  403455  403452  403458  403467      14  403455  403452  403470  403473      14
  403455  403452  403470  403476      14  403455  403452  403470  403479      14
  403449  403443  403437  403482      10  403449  403443  403452  403455      14
  403449  403443  403452  403458      15  403449  403443  403452  403470      15
  403446  403443  403437  403482      10  403446  403443  403452  403455      14
  403446  403443  403452  403458      15  403446  403443  403452  403470      15
  403443  403452  403458  403461      15  403443  403452  403458  403464      15
  403443  403452  403458  403467      15  403443  403452  403470  403473      15
  403443  403452  403470  403476      15  403443  403452  403470  403479      15
  403440  403437  403443  403446      10  403440  403437  403443  403449      10
  403440  403437  403443  403452      10  403440  403437  403482  403485      19
  403440  403437 -403482  403485       3  403440  403437 -403482  403485      20
  403440  403437  403482  403488       3  403437  403443  403452  403455      15
  403437  403482  403488  403491       2  403434  403431  403437  403440       3
  403434  403431  403437  403443       3  403434  403431  403437  403482       3
  403431  403437  403443  403446      10  403431  403437  403443  403449      10
  403521  403518  403524  403527       1  403521  403518 -403524  403527       2
  403518  403524  403530  403533       3  403506  403500  403494  403518      10
  403506  403500  403509  403512       3  403506  403500  403509  403515       3
  403503  403500  403494  403518      10  403503  403500  403509  403512       3
  403503  403500  403509  403515       3  403497  403494  403500  403503      10
  403497  403494  403500  403506      10  403497  403494  403500  403509      10
  403497  403494  403518  403521      19  403497  403494 -403518  403521       3
  403497  403494 -403518  403521      20  403497  403494  403518  403524       3
  403494  403518  403524  403527       2  403491  403488  403494  403497       3
  403491  403488  403494  403500       3  403491  403488  403494  403518       3
  403488  403494  403500  403503      10  403488  403494  403500  403506      10
  403557  403554  403560  403563       1  403557  403554 -403560  403563       2
  403554  403560  403566  403569       3  403542  403536  403530  403554      10
  403542  403536  403545  403548       3  403542  403536  403545  403551       3
  403539  403536  403530  403554      10  403539  403536  403545  403548       3
  403539  403536  403545  403551       3  403533  403530  403536  403539      10
  403533  403530  403536  403542      10  403533  403530  403536  403545      10
  403533  403530  403554  403557      19  403533  403530 -403554  403557       3
  403533  403530 -403554  403557      20  403533  403530  403554  403560       3
  403530  403554  403560  403563       2  403527  403524  403530  403533       3
  403527  403524  403530  403536       3  403527  403524  403530  403554       3
  403524  403530  403536  403539      10  403524  403530  403536  403542      10
  403623  403620  403626  403629       1  403623  403620 -403626  403629       2
  403620  403626  403632  403635       3  403605  403599  403608  403611      10
  403605  403599  403608  403614      10  403605  403599  403608  403617      10
  403602  403599  403608  403611      10  403602  403599  403608  403614      10
  403602  403599  403608  403617      10  403596  403590  403599  403602      10
  403596  403590  403599  403605      10  403596  403590  403599  403608      10
  403593  403590  403599  403602      10  403593  403590  403599  403605      10
  403593  403590  403599  403608      10  403590  403599  403608  403611      10
  403590  403599  403608  403614      10  403590  403599  403608  403617      10
  403587  403581  403590  403593      14  403587  403581  403590  403596      14
  403587  403581  403590  403599      15  403584  403581  403590  403593      14
  403584  403581  403590  403596      14  403584  403581  403590  403599      15
  403581  403590  403599  403602      10  403581  403590  403599  403605      10
  403578  403572  403566  403620      10  403578  403572  403581  403584      14
  403578  403572  403581  403587      14  403578  403572  403581  403590      15
  403575  403572  403566  403620      10  403575  403572  403581  403584      14
  403575  403572  403581  403587      14  403575  403572  403581  403590      15
  403572  403581  403590  403593      15  403572  403581  403590  403596      15
  403569  403566  403572  403575      10  403569  403566  403572  403578      10
  403569  403566  403572  403581      10  403569  403566  403620  403623      19
  403569  403566 -403620  403623       3  403569  403566 -403620  403623      20
  403569  403566  403620  403626       3  403566  403572  403581  403584      15
  403566  403572  403581  403587      15  403566  403620  403626  403629       2
  403563  403560  403566  403569       3  403563  403560  403566  403572       3
  403563  403560  403566  403620       3  403560  403566  403572  403575      10
  403560  403566  403572  403578      10  403659  403656  403662  403665       1
  403659  403656 -403662  403665       2  403656  403662  403668  403671       3
  403644  403638  403632  403656      10  403644  403638  403647  403650       3
  403644  403638  403647  403653       3  403641  403638  403632  403656      10
  403641  403638  403647  403650       3  403641  403638  403647  403653       3
  403635  403632  403638  403641      10  403635  403632  403638  403644      10
  403635  403632  403638  403647      10  403635  403632  403656  403659      19
  403635  403632 -403656  403659       3  403635  403632 -403656  403659      20
  403635  403632  403656  403662       3  403632  403656  403662  403665       2
  403629  403626  403632  403635       3  403629  403626  403632  403638       3
  403629  403626  403632  403656       3  403626  403632  403638  403641      10
  403626  403632  403638  403644      10  403722  403719  403725  403728       1
  403722  403719 -403725  403728       2  403719  403725  403731  403734       3
  403710  403707  403713  403716      41  403704  403701  403698  403707       7
  403704  403701 -403698  403707     168  403704  403701 -403698  403707      29
  403704  403701 -403698  403707     169  403701  403698  403707  403710      41
  403698  403707  403713  403716      41  403695  403692  403698  403701      41
  403695  403692  403698  403707      41  403692  403698  403701  403704       7
  403692  403698 -403701  403704     168  403692  403698 -403701  403704      29
  403692  403698 -403701  403704     169  403692  403698  403707  403710      41
  403689  403686  403683  403713      41  403689  403686  403692  403695      41
  403689  403686  403692  403698      41  403686  403683  403713  403716      41
  403683  403686  403692  403695      41  403683  403713  403707  403710      41
  403680  403674  403668  403719      10  403680  403674  403683  403686       3
  403680  403674  403683  403713       3  403677  403674  403668  403719      10
  403677  403674  403683  403686       3  403677  403674  403683  403713       3
  403674  403683  403686  403689      41  403674  403683  403713  403716      41
  403671  403668  403674  403677      10  403671  403668  403674  403680      10
  403671  403668  403674  403683      10  403671  403668  403719  403722      19
  403671  403668 -403719  403722       3  403671  403668 -403719  403722      20
  403671  403668  403719  403725       3  403668  403719  403725  403728       2
  403665  403662  403668  403671       3  403665  403662  403668  403674       3
  403665  403662  403668  403719       3  403662  403668  403674  403677      10
  403662  403668  403674  403680      10  403782  403779  403785  403788       1
  403782  403779 -403785  403788       2  403779  403785  403791  403794       3
  403770  403767  403773  403776      41  403764  403761  403767  403770      41
  403764  403761  403767  403773      41  403761  403767  403773  403776      41
  403758  403755  403761  403764      41  403758  403755  403761  403767      41
  403755  403761  403767  403770      41  403752  403749  403746  403773      41
  403752  403749  403755  403758      41  403752  403749  403755  403761      41
  403749  403746  403773  403776      41  403749  403755  403761  403764      41
  403746  403749  403755  403758      41  403746  403773  403767  403770      41
  403743  403737  403731  403779      10  403743  403737  403746  403749       3
  403743  403737  403746  403773       3  403740  403737  403731  403779      10
  403740  403737  403746  403749       3  403740  403737  403746  403773       3
  403737  403746  403749  403752      41  403737  403746  403773  403776      41
  403734  403731  403737  403740      10  403734  403731  403737  403743      10
  403734  403731  403737  403746      10  403734  403731  403779  403782      19
  403734  403731 -403779  403782       3  403734  403731 -403779  403782      20
  403734  403731  403779  403785       3  403731  403779  403785  403788       2
  403728  403725  403731  403734       3  403728  403725  403731  403737       3
  403728  403725  403731  403779       3  403725  403731  403737  403740      10
  403725  403731  403737  403743      10  403839  403836  403842  403845       1
  403839  403836 -403842  403845       2  403836  403842  403848  403851       3
  403821  403812  403806  403824      15  403818  403812  403806  403824      15
  403815  403812  403806  403824      15  403812  403806  403824  403827      15
  403812  403806  403824  403830      15  403812  403806  403824  403833      15
  403809  403806  403812  403815      14  403809  403806  403812  403818      14
  403809  403806  403812  403821      14  403809  403806  403824  403827      14
  403809  403806  403824  403830      14  403809  403806  403824  403833      14
  403803  403797  403791  403836      10  403803  403797  403806  403809      14
  403803  403797  403806  403812      15  403803  403797  403806  403824      15
  403800  403797  403791  403836      10  403800  403797  403806  403809      14
  403800  403797  403806  403812      15  403800  403797  403806  403824      15
  403797  403806  403812  403815      15  403797  403806  403812  403818      15
  403797  403806  403812  403821      15  403797  403806  403824  403827      15
  403797  403806  403824  403830      15  403797  403806  403824  403833      15
  403794  403791  403797  403800      10  403794  403791  403797  403803      10
  403794  403791  403797  403806      10  403794  403791  403836  403839      19
  403794  403791 -403836  403839       3  403794  403791 -403836  403839      20
  403794  403791  403836  403842       3  403791  403797  403806  403809      15
  403791  403836  403842  403845       2  403788  403785  403791  403794       3
  403788  403785  403791  403797       3  403788  403785  403791  403836       3
  403785  403791  403797  403800      10  403785  403791  403797  403803      10
  403899  403896  403902  403905       1  403899  403896 -403902  403905       2
  403896  403902  403908  403911       3  403887  403884  403890  403893      41
  403881  403878  403884  403887      41  403881  403878  403884  403890      41
  403878  403884  403890  403893      41  403875  403872  403878  403881      41
  403875  403872  403878  403884      41  403872  403878  403884  403887      41
  403869  403866  403863  403890      41  403869  403866  403872  403875      41
  403869  403866  403872  403878      41  403866  403863  403890  403893      41
  403866  403872  403878  403881      41  403863  403866  403872  403875      41
  403863  403890  403884  403887      41  403860  403854  403848  403896      10
  403860  403854  403863  403866       3  403860  403854  403863  403890       3
  403857  403854  403848  403896      10  403857  403854  403863  403866       3
  403857  403854  403863  403890       3  403854  403863  403866  403869      41
  403854  403863  403890  403893      41  403851  403848  403854  403857      10
  403851  403848  403854  403860      10  403851  403848  403854  403863      10
  403851  403848  403896  403899      19  403851  403848 -403896  403899       3
  403851  403848 -403896  403899      20  403851  403848  403896  403902       3
  403848  403896  403902  403905       2  403845  403842  403848  403851       3
  403845  403842  403848  403854       3  403845  403842  403848  403896       3
  403842  403848  403854  403857      10  403842  403848  403854  403860      10
  403971  403968  403974  403977       1  403971  403968 -403974  403977       2
  403968  403974  403980  403983       3  403956  403950  403947  403959      51
  403956  403950 -403947  403959       6  403953  403950  403947  403959      51
  403953  403950 -403947  403959       6  403950  403947  403959  403962      51
  403950  403947 -403959  403962       6  403950  403947  403959  403965      51
  403950  403947 -403959  403965       6  403944  403941  403947  403950      51
  403944  403941 -403947  403950       6  403944  403941  403947  403959      51
  403944  403941 -403947  403959       6  403941  403947  403950  403953      51
  403941  403947 -403950  403953       6  403941  403947  403950  403956      51
  403941  403947 -403950  403956       6  403941  403947  403959  403962      51
  403941  403947 -403959  403962       6  403941  403947  403959  403965      51
  403941  403947 -403959  403965       6  403938  403932  403941  403944      29
  403938  403932  403941  403947      29  403935  403932  403941  403944      29
  403935  403932  403941  403947      29  403929  403923  403932  403935      10
  403929  403923  403932  403938      10  403929  403923  403932  403941      10
  403926  403923  403932  403935      10  403926  403923  403932  403938      10
  403926  403923  403932  403941      10  403923  403932  403941  403944      29
  403920  403914  403908  403968      10  403920  403914  403923  403926      14
  403920  403914  403923  403929      14  403920  403914  403923  403932      15
  403917  403914  403908  403968      10  403917  403914  403923  403926      14
  403917  403914  403923  403929      14  403917  403914  403923  403932      15
  403914  403923  403932  403935      10  403914  403923  403932  403938      10
  403911  403908  403914  403917      10  403911  403908  403914  403920      10
  403911  403908  403914  403923      10  403911  403908  403968  403971      19
  403911  403908 -403968  403971       3  403911  403908 -403968  403971      20
  403911  403908  403968  403974       3  403908  403914  403923  403926      15
  403908  403914  403923  403929      15  403908  403968  403974  403977       2
  403905  403902  403908  403911       3  403905  403902  403908  403914       3
  403905  403902  403908  403968       3  403902  403908  403914  403917      10
  403902  403908  403914  403920      10  404007  404004  404010  404013       1
  404007  404004 -404010  404013       2  404004  404010  404016  404019       3
  404004  404010  404016  404022       3  403992  403986  403980  404004      10
  403992  403986  403995  403998       3  403992  403986  403995  404001       3
  403989  403986  403980  404004      10  403989  403986  403995  403998       3
  403989  403986  403995  404001       3  403983  403980  403986  403989      10
  403983  403980  403986  403992      10  403983  403980  403986  403995      10
  403983  403980  404004  404007      19  403983  403980 -404004  404007       3
  403983  403980 -404004  404007      20  403983  403980  404004  404010       3
  403980  404004  404010  404013       2  403977  403974  403980  403983       3
  403977  403974  403980  403986       3  403977  403974  403980  404004       3
  403974  403980  403986  403989      10  403974  403980  403986  403992      10
  404028  404025  404031  404034       1  404028  404025 -404031  404034       2
  404025  404031  404037  404040       3  404022  404016  404025  404028      19
  404022  404016 -404025  404028       3  404022  404016 -404025  404028      20
  404022  404016  404025  404031       3  404019  404016  404025  404028      19
  404019  404016 -404025  404028       3  404019  404016 -404025  404028      20
  404019  404016  404025  404031       3  404016  404025  404031  404034       2
  404013  404010  404016  404019       3  404013  404010  404016  404022       3
  404013  404010  404016  404025       3  404064  404061  404067  404070       1
  404064  404061 -404067  404070       2  404061  404067  404073  404076       3
  404049  404043  404037  404061      10  404049  404043  404052  404055       3
  404049  404043  404052  404058       3  404046  404043  404037  404061      10
  404046  404043  404052  404055       3  404046  404043  404052  404058       3
  404040  404037  404043  404046      10  404040  404037  404043  404049      10
  404040  404037  404043  404052      10  404040  404037  404061  404064      19
  404040  404037 -404061  404064       3  404040  404037 -404061  404064      20
  404040  404037  404061  404067       3  404037  404061  404067  404070       2
  404034  404031  404037  404040       3  404034  404031  404037  404043       3
  404034  404031  404037  404061       3  404031  404037  404043  404046      10
  404031  404037  404043  404049      10  404121  404118  404124  404127       1
  404121  404118 -404124  404127       2  404118  404124  404130  404133       3
  404103  404097  404106  404109      14  404103  404097  404106  404112      14
  404103  404097  404106  404115      14  404100  404097  404106  404109      14
  404100  404097  404106  404112      14  404100  404097  404106  404115      14
  404094  404085  404079  404097      15  404091  404085  404079  404097      15
  404088  404085  404079  404097      15  404085  404079  404097  404100      15
  404085  404079  404097  404103      15  404082  404079  404073  404118      10
  404082  404079  404085  404088      14  404082  404079  404085  404091      14
  404082  404079  404085  404094      14  404082  404079  404097  404100      14
  404082  404079  404097  404103      14  404082  404079  404097  404106      15
  404079  404097  404106  404109      15  404079  404097  404106  404112      15
  404079  404097  404106  404115      15  404076  404073  404079  404082      10
  404076  404073  404079  404085      10  404076  404073  404079  404097      10
  404076  404073  404118  404121      19  404076  404073 -404118  404121       3
  404076  404073 -404118  404121      20  404076  404073  404118  404124       3
  404073  404079  404085  404088      15  404073  404079  404085  404091      15
  404073  404079  404085  404094      15  404073  404079  404097  404100      15
  404073  404079  404097  404103      15  404073  404118  404124  404127       2
  404070  404067  404073  404076       3  404070  404067  404073  404079       3
  404070  404067  404073  404118       3  404067  404073  404079  404082      10
  404178  404175  404181  404184       1  404178  404175 -404181  404184       2
  404175  404181  404187  404190       3  404175  404181  404187  404193       3
  404160  404151  404145  404163      15  404157  404151  404145  404163      15
  404154  404151  404145  404163      15  404151  404145  404163  404166      15
  404151  404145  404163  404169      15  404151  404145  404163  404172      15
  404148  404145  404151  404154      14  404148  404145  404151  404157      14
  404148  404145  404151  404160      14  404148  404145  404163  404166      14
  404148  404145  404163  404169      14  404148  404145  404163  404172      14
  404142  404136  404130  404175      10  404142  404136  404145  404148      14
  404142  404136  404145  404151      15  404142  404136  404145  404163      15
  404139  404136  404130  404175      10  404139  404136  404145  404148      14
  404139  404136  404145  404151      15  404139  404136  404145  404163      15
  404136  404145  404151  404154      15  404136  404145  404151  404157      15
  404136  404145  404151  404160      15  404136  404145  404163  404166      15
  404136  404145  404163  404169      15  404136  404145  404163  404172      15
  404133  404130  404136  404139      10  404133  404130  404136  404142      10
  404133  404130  404136  404145      10  404133  404130  404175  404178      19
  404133  404130 -404175  404178       3  404133  404130 -404175  404178      20
  404133  404130  404175  404181       3  404130  404136  404145  404148      15
  404130  404175  404181  404184       2  404127  404124  404130  404133       3
  404127  404124  404130  404136       3  404127  404124  404130  404175       3
  404124  404130  404136  404139      10  404124  404130  404136  404142      10
  404199  404196  404202  404205       1  404199  404196 -404202  404205       2
  404196  404202  404208  404211       3  404193  404187  404196  404199      19
  404193  404187 -404196  404199       3  404193  404187 -404196  404199      20
  404193  404187  404196  404202       3  404190  404187  404196  404199      19
  404190  404187 -404196  404199       3  404190  404187 -404196  404199      20
  404190  404187  404196  404202       3  404187  404196  404202  404205       2
  404184  404181  404187  404190       3  404184  404181  404187  404193       3
  404184  404181  404187  404196       3  404265  404262  404268  404271       1
  404265  404262 -404268  404271       2  404262  404268  404274  404277       3
  404247  404241  404250  404253      10  404247  404241  404250  404256      10
  404247  404241  404250  404259      10  404244  404241  404250  404253      10
  404244  404241  404250  404256      10  404244  404241  404250  404259      10
  404238  404232  404241  404244      10  404238  404232  404241  404247      10
  404238  404232  404241  404250      10  404235  404232  404241  404244      10
  404235  404232  404241  404247      10  404235  404232  404241  404250      10
  404232  404241  404250  404253      10  404232  404241  404250  404256      10
  404232  404241  404250  404259      10  404229  404223  404232  404235      14
  404229  404223  404232  404238      14  404229  404223  404232  404241      15
  404226  404223  404232  404235      14  404226  404223  404232  404238      14
  404226  404223  404232  404241      15  404223  404232  404241  404244      10
  404223  404232  404241  404247      10  404220  404214  404208  404262      10
  404220  404214  404223  404226      14  404220  404214  404223  404229      14
  404220  404214  404223  404232      15  404217  404214  404208  404262      10
  404217  404214  404223  404226      14  404217  404214  404223  404229      14
  404217  404214  404223  404232      15  404214  404223  404232  404235      15
  404214  404223  404232  404238      15  404211  404208  404214  404217      10
  404211  404208  404214  404220      10  404211  404208  404214  404223      10
  404211  404208  404262  404265      19  404211  404208 -404262  404265       3
  404211  404208 -404262  404265      20  404211  404208  404262  404268       3
  404208  404214  404223  404226      15  404208  404214  404223  404229      15
  404208  404262  404268  404271       2  404205  404202  404208  404211       3
  404205  404202  404208  404214       3  404205  404202  404208  404262       3
  404202  404208  404214  404217      10  404202  404208  404214  404220      10
  404328  404325  404331  404334       1  404328  404325 -404331  404334       2
  404325  404331  404337  404340       3  404316  404313  404319  404322      41
  404310  404307  404304  404313       7  404310  404307 -404304  404313     168
  404310  404307 -404304  404313      29  404310  404307 -404304  404313     169
  404307  404304  404313  404316      41  404304  404313  404319  404322      41
  404301  404298  404304  404307      41  404301  404298  404304  404313      41
  404298  404304  404307  404310       7  404298  404304 -404307  404310     168
  404298  404304 -404307  404310      29  404298  404304 -404307  404310     169
  404298  404304  404313  404316      41  404295  404292  404289  404319      41
  404295  404292  404298  404301      41  404295  404292  404298  404304      41
  404292  404289  404319  404322      41  404289  404292  404298  404301      41
  404289  404319  404313  404316      41  404286  404280  404274  404325      10
  404286  404280  404289  404292       3  404286  404280  404289  404319       3
  404283  404280  404274  404325      10  404283  404280  404289  404292       3
  404283  404280  404289  404319       3  404280  404289  404292  404295      41
  404280  404289  404319  404322      41  404277  404274  404280  404283      10
  404277  404274  404280  404286      10  404277  404274  404280  404289      10
  404277  404274  404325  404328      19  404277  404274 -404325  404328       3
  404277  404274 -404325  404328      20  404277  404274  404325  404331       3
  404274  404325  404331  404334       2  404271  404268  404274  404277       3
  404271  404268  404274  404280       3  404271  404268  404274  404325       3
  404268  404274  404280  404283      10  404268  404274  404280  404286      10
  404376  404373  404379  404382       1  404376  404373 -404379  404382       2
  404373  404379  404385  404388       3  404358  404349  404343  404361      15
  404355  404349  404343  404361      15  404352  404349  404343  404361      15
  404349  404343  404361  404364      15  404349  404343  404361  404367      15
  404349  404343  404361  404370      15  404346  404343  404337  404373      10
  404346  404343  404349  404352      14  404346  404343  404349  404355      14
  404346  404343  404349  404358      14  404346  404343  404361  404364      14
  404346  404343  404361  404367      14  404346  404343  404361  404370      14
  404340  404337  404343  404346      10  404340  404337  404343  404349      10
  404340  404337  404343  404361      10  404340  404337  404373  404376      19
  404340  404337 -404373  404376       3  404340  404337 -404373  404376      20
  404340  404337  404373  404379       3  404337  404343  404349  404352      15
  404337  404343  404349  404355      15  404337  404343  404349  404358      15
  404337  404343  404361  404364      15  404337  404343  404361  404367      15
  404337  404343  404361  404370      15  404337  404373  404379  404382       2
  404334  404331  404337  404340       3  404334  404331  404337  404343       3
  404334  404331  404337  404373       3  404331  404337  404343  404346      10
  404397  404391  404385  404409      10  404397  404391  404400  404403       3
  404397  404391  404400  404406       3  404394  404391  404385  404409      10
  404394  404391  404400  404403       3  404394  404391  404400  404406       3
  404388  404385  404391  404394      10  404388  404385  404391  404397      10
  404388  404385  404391  404400      10  404388  404385  404409  404412       3
  404388  404385  404409  404415       3  404382  404379  404385  404388       3
  404382  404379  404385  404391       3  404382  404379  404385  404409       3
  404379  404385  404391  404394      10  404379  404385  404391  404397      10
      30      42     -36     -39     221      96     108    -102    -105     221
     132     144    -138    -141     221     180     192    -186    -189     221
     273     294    -300    -303     221     288     300    -294    -297     221
     282     294    -288    -291     221     276     288    -282    -285     221
     273     282    -276    -279     221     246     258    -252    -255     221
     306     318    -312    -315     221     327     339    -333    -336     221
     357     369    -363    -366     221     393     405    -399    -402     221
     474     489    -486    -492     222     474     480    -477    -483     222
     459     474    -468    -471     222     423     435    -429    -432     221
     495     507    -501    -504     221     525     537    -531    -534     221
     582     594    -588    -591     221     633     645    -639    -642     221
     726     735    -732    -738     222     690     702    -696    -699     221
     741     753    -747    -750     221     762     774    -768    -771     221
     810     822    -816    -819     221     846     858    -852    -855     221
     903     915    -909    -912     221     960     972    -966    -969     221
     990    1002    -996    -999     221    1026    1038   -1032   -1035     221
    1056    1068   -1062   -1065     221    1104    1116   -1110   -1113     221
    1134    1146   -1140   -1143     221    1182    1194   -1188   -1191     221
    1224    1236   -1230   -1233     221    1275    1287   -1281   -1284     221
    1338    1350   -1344   -1347     221    1404    1416   -1410   -1413     221
    1476    1491   -1488   -1494     222    1476    1482   -1479   -1485     222
    1461    1476   -1470   -1473     222    1425    1437   -1431   -1434     221
    1497    1509   -1503   -1506     221    1539    1551   -1545   -1548     221
    1587    1599   -1593   -1596     221    1644    1656   -1650   -1653     221
    1701    1713   -1707   -1710     221    1782    1791   -1788   -1794     222
    1746    1758   -1752   -1755     221    1797    1809   -1803   -1806     221
    1887    1899   -1893   -1896     221    1881    1893   -1887   -1890     221
    1875    1887   -1881   -1884     221    1872    1881   -1875   -1878     221
    1860    1872   -1866   -1869     222    1857    1866   -1860   -1863     221
    1830    1842   -1836   -1839     221    1902    1914   -1908   -1911     221
    1923    1935   -1929   -1932     221    1998    2010   -2004   -2007     221
    2064    2076   -2070   -2073     221    2112    2124   -2118   -2121     221
    2154    2166   -2160   -2163     221    2220    2232   -2226   -2229     221
    2259    2271   -2265   -2268     221    2280    2292   -2286   -2289     221
    2328    2340   -2334   -2337     221    2370    2382   -2376   -2379     221
    2418    2430   -2424   -2427     221    2448    2460   -2454   -2457     221
    2514    2526   -2520   -2523     221    2547    2559   -2553   -2556     221
    2604    2616   -2610   -2613     221    2640    2652   -2646   -2649     221
    2697    2709   -2703   -2706     221    2763    2775   -2769   -2772     221
    2799    2811   -2805   -2808     221    2892    2916   -2922   -2925     221
    2907    2922   -2916   -2919     221    2895    2907   -2901   -2904     221
    2892    2901   -2895   -2898     221    2865    2877   -2871   -2874     221
    2928    2940   -2934   -2937     221    3021    3030   -3027   -3033     222
    2994    3006   -3000   -3003     221    3036    3048   -3042   -3045     221
    3093    3105   -3099   -3102     221    3114    3126   -3120   -3123     221
    3144    3156   -3150   -3153     221    3210    3222   -3216   -3219     221
    3267    3279   -3273   -3276     221    3360    3369   -3366   -3372     222
    3324    3336   -3330   -3333     221    3375    3387   -3381   -3384     221
    3411    3423   -3417   -3420     221    3459    3471   -3465   -3468     221
    3516    3525   -3522   -3528     222    3489    3501   -3495   -3498     221
    3558    3567   -3564   -3570     222    3531    3543   -3537   -3540     221
    3573    3585   -3579   -3582     221    3642    3651   -3648   -3654     222
    3615    3627   -3621   -3624     221    3657    3669   -3663   -3666     221
    3702    3714   -3708   -3711     221    3747    3759   -3753   -3756     221
    3777    3789   -3783   -3786     221    3798    3810   -3804   -3807     221
    3834    3846   -3840   -3843     221    3855    3867   -3861   -3864     221
    3897    3909   -3903   -3906     221    3939    3951   -3945   -3948     221
    3981    3993   -3987   -3990     221    4011    4023   -4017   -4020     221
    4053    4065   -4059   -4062     221    4101    4113   -4107   -4110     221
    4158    4170   -4164   -4167     221    4239    4254   -4251   -4257     222
    4239    4245   -4242   -4248     222    4224    4239   -4233   -4236     222
    4188    4200   -4194   -4197     221    4260    4272   -4266   -4269     221
    4293    4305   -4299   -4302     221    4350    4362   -4356   -4359     221
    4380    4392   -4386   -4389     221    4446    4458   -4452   -4455     221
    4491    4503   -4497   -4500     221    4539    4560   -4566   -4569     221
    4554    4566   -4560   -4563     221    4548    4560   -4554   -4557     221
    4542    4554   -4548   -4551     221    4539    4548   -4542   -4545     221
    4512    4524   -4518   -4521     221    4572    4584   -4578   -4581     221
    4617    4629   -4623   -4626     221    4683    4695   -4689   -4692     221
    4740    4752   -4746   -4749     221    4773    4785   -4779   -4782     221
    4839    4851   -4845   -4848     221    4860    4872   -4866   -4869     221
    4917    4926   -4923   -4929     222    4890    4902   -4896   -4899     221
    4974    4986   -4980   -4983     221    5022    5034   -5028   -5031     221
    5067    5079   -5073   -5076     221    5175    5190   -5187   -5193     222
    5175    5181   -5178   -5184     222    5160    5175   -5169   -5172     222
    5124    5136   -5130   -5133     221    5247    5262   -5259   -5265     222
    5247    5253   -5250   -5256     222    5232    5247   -5241   -5244     222
    5196    5208   -5202   -5205     221    5268    5280   -5274   -5277     221
    5289    5301   -5295   -5298     221    5337    5349   -5343   -5346     221
    5388    5400   -5394   -5397     221    5445    5457   -5451   -5454     221
    5475    5487   -5481   -5484     221    5523    5535   -5529   -5532     221
    5559    5571   -5565   -5568     221    5589    5601   -5595   -5598     221
    5637    5649   -5643   -5646     221    5694    5706   -5700   -5703     221
    5724    5736   -5730   -5733     221    5769    5781   -5775   -5778     221
    5826    5838   -5832   -5835     221    5892    5904   -5898   -5901     221
    5994    6003   -6000   -6006     222    5958    5970   -5964   -5967     221
    6009    6021   -6015   -6018     221    6042    6054   -6048   -6051     221
    6150    6162   -6156   -6159     221    6198    6210   -6204   -6207     221
    6240    6252   -6246   -6249     221    6324    6336   -6330   -6333     221
    6369    6381   -6375   -6378     221    6414    6426   -6420   -6423     221
    6471    6483   -6477   -6480     221    6537    6546   -6543   -6549     222
    6501    6513   -6507   -6510     221    6552    6564   -6558   -6561     221
    6600    6612   -6606   -6609     221    6630    6642   -6636   -6639     221
    6672    6684   -6678   -6681     221    6729    6741   -6735   -6738     221
    6762    6774   -6768   -6771     221    6819    6828   -6825   -6831     222
    6792    6804   -6798   -6801     221    6834    6846   -6840   -6843     221
    6855    6867   -6861   -6864     221    6891    6903   -6897   -6900     221
    6957    6969   -6963   -6966     221    7002    7014   -7008   -7011     221
    7059    7071   -7065   -7068     221    7107    7116   -7113   -7119     222
    7080    7092   -7086   -7089     221    7122    7134   -7128   -7131     221
    7179    7191   -7185   -7188     221    7236    7248   -7242   -7245     221
    7269    7281   -7275   -7278     221    7305    7317   -7311   -7314     221
    7335    7347   -7341   -7344     221    7386    7398   -7392   -7395     221
    7452    7464   -7458   -7461     221    7518    7530   -7524   -7527     221
    7566    7578   -7572   -7575     221    7638    7653   -7650   -7656     222
    7638    7644   -7641   -7647     222    7623    7638   -7632   -7635     222
    7587    7599   -7593   -7596     221    7659    7671   -7665   -7668     221
    7725    7737   -7731   -7734     221    7746    7758   -7752   -7755     221
    7794    7806   -7800   -7803     221    7851    7863   -7857   -7860     221
    7893    7905   -7899   -7902     221    7941    7953   -7947   -7950     221
    8007    8019   -8013   -8016     221    8043    8055   -8049   -8052     221
    8064    8076   -8070   -8073     221    8130    8142   -8136   -8139     221
    8172    8184   -8178   -8181     221    8256    8265   -8262   -8268     222
    8229    8241   -8235   -8238     221    8271    8283   -8277   -8280     221
    8307    8319   -8313   -8316     221    8352    8364   -8358   -8361     221
    8409    8421   -8415   -8418     221    8454    8466   -8460   -8463     221
    8511    8523   -8517   -8520     221    8568    8580   -8574   -8577     221
    8613    8625   -8619   -8622     221    8634    8646   -8640   -8643     221
    8685    8697   -8691   -8694     221    8778    8799   -8805   -8808     221
    8793    8805   -8799   -8802     221    8787    8799   -8793   -8796     221
    8781    8793   -8787   -8790     221    8778    8787   -8781   -8784     221
    8751    8763   -8757   -8760     221    8811    8823   -8817   -8820     221
    8898    8913   -8910   -8916     222    8898    8904   -8901   -8907     222
    8883    8898   -8892   -8895     222    8847    8859   -8853   -8856     221
    8919    8931   -8925   -8928     221    8967    8991   -8997   -9000     221
    8982    8997   -8991   -8994     221    8970    8982   -8976   -8979     221
    8967    8976   -8970   -8973     221    8940    8952   -8946   -8949     221
    9003    9015   -9009   -9012     221    9060    9072   -9066   -9069     221
    9162    9186   -9192   -9195     221    9177    9192   -9186   -9189     221
    9165    9177   -9171   -9174     221    9162    9171   -9165   -9168     221
    9135    9147   -9141   -9144     221    9225    9246   -9252   -9255     221
    9240    9252   -9246   -9249     221    9234    9246   -9240   -9243     221
    9228    9240   -9234   -9237     221    9225    9234   -9228   -9231     221
    9198    9210   -9204   -9207     221    9258    9270   -9264   -9267     221
    9342    9351   -9348   -9354     222    9315    9327   -9321   -9324     221
    9357    9369   -9363   -9366     221    9399    9411   -9405   -9408     221
    9432    9444   -9438   -9441     221    9498    9510   -9504   -9507     221
    9555    9564   -9561   -9567     222    9519    9531   -9525   -9528     221
    9570    9582   -9576   -9579     221    9636    9648   -9642   -9645     221
    9669    9681   -9675   -9678     221    9741    9762   -9768   -9771     221
    9756    9768   -9762   -9765     221    9750    9762   -9756   -9759     221
    9744    9756   -9750   -9753     221    9741    9750   -9744   -9747     221
    9714    9726   -9720   -9723     221    9810    9819   -9816   -9822     222
    9774    9786   -9780   -9783     221    9825    9837   -9831   -9834     221
    9861    9873   -9867   -9870     221    9918    9942   -9948   -9951     221
    9933    9948   -9942   -9945     221    9921    9933   -9927   -9930     221
    9918    9927   -9921   -9924     221    9891    9903   -9897   -9900     221
    9954    9966   -9960   -9963     221   10002   10014  -10008  -10011     221
   10059   10071  -10065  -10068     221   10116   10128  -10122  -10125     221
   10149   10161  -10155  -10158     221   10194   10206  -10200  -10203     221
   10260   10272  -10266  -10269     221   10326   10338  -10332  -10335     221
   10383   10395  -10389  -10392     221   10416   10428  -10422  -10425     221
   10449   10461  -10455  -10458     221   10542   10551  -10548  -10554     222
   10506   10518  -10512  -10515     221   10557   10569  -10563  -10566     221
   10590   10602  -10596  -10599     221   10647   10659  -10653  -10656     221
   10737   10749  -10743  -10746     221   10767   10779  -10773  -10776     221
   10824   10836  -10830  -10833     221   10869   10881  -10875  -10878     221
   10926   10938  -10932  -10935     221   10983   10992  -10989  -10995     222
   10956   10968  -10962  -10965     221   10998   11010  -11004  -11007     221
   11055   11067  -11073  -11076     221   11061   11073  -11067  -11070     222
   11058   11067  -11061  -11064     221   11028   11040  -11034  -11037     221
   11130   11145  -11142  -11148     222   11130   11136  -11133  -11139     222
   11115   11130  -11124  -11127     222   11079   11091  -11085  -11088     221
   11151   11163  -11157  -11160     221   11259   11271  -11265  -11268     221
   11316   11328  -11322  -11325     221   11364   11376  -11370  -11373     221
   11421   11433  -11427  -11430     221   11478   11490  -11484  -11487     221
   11508   11520  -11514  -11517     221   11553   11565  -11559  -11562     221
   11589   11601  -11595  -11598     221   11637   11649  -11643  -11646     221
   11673   11685  -11679  -11682     221   11694   11706  -11700  -11703     221
   11739   11751  -11745  -11748     221   11769   11781  -11775  -11778     221
   11826   11838  -11832  -11835     221   11859   11871  -11865  -11868     221
   11901   11913  -11907  -11910     221   11958   11970  -11964  -11967     221
   12006   12018  -12012  -12015     221   12090   12099  -12096  -12102     222
   12063   12075  -12069  -12072     221   12156   12171  -12168  -12174     222
   12156   12162  -12159  -12165     222   12141   12156  -12150  -12153     222
   12105   12117  -12111  -12114     221   12177   12189  -12183  -12186     221
   12234   12246  -12240  -12243     221   12300   12312  -12306  -12309     221
   12348   12360  -12354  -12357     221   12369   12381  -12375  -12378     221
   12462   12471  -12468  -12474     222   12426   12438  -12432  -12435     221
   12477   12489  -12483  -12486     221   12525   12537  -12531  -12534     221
   12573   12585  -12579  -12582     221   12603   12615  -12609  -12612     221
   12651   12663  -12657  -12660     221   12717   12729  -12723  -12726     221
   12789   12801  -12795  -12798     221   12837   12858  -12864  -12867     221
   12852   12864  -12858  -12861     221   12846   12858  -12852  -12855     221
   12840   12852  -12846  -12849     221   12837   12846  -12840  -12843     221
   12810   12822  -12816  -12819     221   12870   12882  -12876  -12879     221
   12891   12903  -12897  -12900     221   12954   12963  -12960  -12966     222
   12927   12939  -12933  -12936     221   13020   13035  -13032  -13038     222
   13020   13026  -13023  -13029     222   13005   13020  -13014  -13017     222
   12969   12981  -12975  -12978     221   13041   13053  -13047  -13050     221
   13134   13143  -13140  -13146     222   13107   13119  -13113  -13116     221
   13185   13194  -13191  -13197     222   13149   13161  -13155  -13158     221
   13200   13212  -13206  -13209     221   13257   13269  -13263  -13266     221
   13323   13335  -13329  -13332     221   13359   13371  -13365  -13368     221
   13410   13422  -13416  -13419     221   13440   13452  -13446  -13449     221
   13497   13509  -13503  -13506     221   13527   13539  -13533  -13536     221
   13569   13581  -13575  -13578     221   13590   13602  -13596  -13599     221
   13611   13623  -13617  -13620     221   13641   13653  -13647  -13650     221
   13716   13737  -13743  -13746     221   13731   13743  -13737  -13740     221
   13725   13737  -13731  -13734     221   13719   13731  -13725  -13728     221
   13716   13725  -13719  -13722     221   13689   13701  -13695  -13698     221
   13749   13761  -13755  -13758     221   13770   13782  -13776  -13779     221
   13815   13827  -13821  -13824     221   13860   13872  -13866  -13869     221
   13881   13893  -13887  -13890     221   13938   13950  -13944  -13947     221
   13980   13992  -13986  -13989     221   14064   14073  -14070  -14076     222
   14037   14049  -14043  -14046     221   14079   14091  -14085  -14088     221
   14136   14148  -14142  -14145     221   14181   14193  -14187  -14190     221
   14217   14229  -14223  -14226     221   14301   14310  -14307  -14313     222
   14265   14277  -14271  -14274     221   14385   14397  -14403  -14406     221
   14391   14403  -14397  -14400     222   14388   14397  -14391  -14394     221
   14358   14370  -14364  -14367     221   14409   14421  -14415  -14418     221
   14445   14457  -14451  -14454     221   14502   14514  -14508  -14511     221
   14523   14535  -14529  -14532     221   14589   14601  -14595  -14598     221
   14637   14649  -14643  -14646     221   14658   14670  -14664  -14667     221
   14703   14715  -14709  -14712     221   14751   14763  -14757  -14760     221
   14808   14820  -14814  -14817     221   14856   14868  -14862  -14865     221
   14898   14910  -14904  -14907     221   14964   14976  -14970  -14973     221
   15000   15012  -15006  -15009     221   15036   15048  -15042  -15045     221
   15066   15078  -15072  -15075     221   15117   15129  -15123  -15126     221
   15174   15186  -15180  -15183     221   15231   15243  -15237  -15240     221
   15297   15309  -15303  -15306     221   15318   15330  -15324  -15327     221
   15384   15396  -15390  -15393     221   15405   15417  -15411  -15414     221
   15441   15453  -15447  -15450     221   15507   15519  -15513  -15516     221
   15573   15582  -15579  -15585     222   15537   15549  -15543  -15546     221
   15588   15600  -15594  -15597     221   15645   15657  -15651  -15654     221
   15690   15702  -15696  -15699     221   15807   15822  -15819  -15825     222
   15807   15813  -15810  -15816     222   15792   15807  -15801  -15804     222
   15756   15768  -15762  -15765     221   15828   15840  -15834  -15837     221
   15921   15930  -15927  -15933     222   15885   15897  -15891  -15894     221
   15936   15948  -15942  -15945     221   15981   15993  -15987  -15990     221
   16038   16050  -16044  -16047     221   16095   16107  -16101  -16104     221
   16176   16185  -16182  -16188     222   16140   16152  -16146  -16149     221
   16191   16203  -16197  -16200     221   16248   16260  -16254  -16257     221
   16284   16296  -16290  -16293     221   16332   16344  -16338  -16341     221
   16374   16386  -16380  -16383     221   16416   16428  -16422  -16425     221
   16449   16461  -16455  -16458     221   16521   16545  -16551  -16554     221
   16536   16551  -16545  -16548     221   16524   16536  -16530  -16533     221
   16521   16530  -16524  -16527     221   16494   16506  -16500  -16503     221
   16557   16569  -16563  -16566     221   16602   16614  -16608  -16611     221
   16668   16680  -16674  -16677     221   16713   16725  -16719  -16722     221
   16779   16791  -16785  -16788     221   16863   16872  -16869  -16875     222
   16836   16848  -16842  -16845     221   16878   16890  -16884  -16887     221
   16974   16989  -16986  -16992     222   16974   16980  -16977  -16983     222
   16959   16974  -16968  -16971     222   16923   16935  -16929  -16932     221
   16995   17007  -17001  -17004     221   17052   17064  -17058  -17061     221
   17082   17094  -17088  -17091     221   17148   17160  -17154  -17157     221
   17205   17217  -17211  -17214     221   17238   17250  -17244  -17247     221
   17274   17286  -17280  -17283     221   17295   17307  -17301  -17304     221
   17343   17355  -17349  -17352     221   17373   17385  -17379  -17382     221
   17421   17433  -17427  -17430     221   17478   17490  -17484  -17487     221
   17544   17556  -17550  -17553     221   17592   17604  -17598  -17601     221
   17613   17625  -17619  -17622     221   17634   17646  -17640  -17643     221
   17676   17688  -17682  -17685     221   17709   17721  -17715  -17718     221
   17745   17757  -17751  -17754     221   17793   17805  -17799  -17802     221
   17838   17850  -17844  -17847     221   17913   17922  -17919  -17925     222
   17886   17898  -17892  -17895     221   17928   17940  -17934  -17937     221
   17973   17985  -17979  -17982     221   18039   18051  -18045  -18048     221
   18105   18117  -18111  -18114     221   18192   18207  -18204  -18210     222
   18192   18198  -18195  -18201     222   18177   18192  -18186  -18189     222
   18141   18153  -18147  -18150     221   18213   18225  -18219  -18222     221
   18261   18273  -18267  -18270     221   18303   18315  -18309  -18312     221
   18339   18351  -18345  -18348     221   18369   18381  -18375  -18378     221
   18453   18462  -18459  -18465     222   18426   18438  -18432  -18435     221
   18468   18480  -18474  -18477     221   18498   18510  -18504  -18507     221
   18591   18606  -18603  -18609     222   18591   18597  -18594  -18600     222
   18576   18591  -18585  -18588     222   18540   18552  -18546  -18549     221
   18612   18624  -18618  -18621     221   18642   18654  -18648  -18651     221
   18672   18684  -18678  -18681     221   18720   18732  -18726  -18729     221
   18765   18777  -18771  -18774     221   18810   18822  -18816  -18819     221
   18831   18843  -18837  -18840     221   18888   18900  -18894  -18897     221
   18936   18948  -18942  -18945     221   18993   19005  -18999  -19002     221
   19014   19026  -19020  -19023     221   19035   19047  -19041  -19044     221
   19056   19068  -19062  -19065     221   19089   19101  -19095  -19098     221
   19119   19131  -19125  -19128     221   19176   19188  -19182  -19185     221
   19284   19299  -19296  -19302     222   19284   19290  -19287  -19293     222
   19269   19284  -19278  -19281     222   19233   19245  -19239  -19242     221
   19305   19317  -19311  -19314     221   19338   19350  -19344  -19347     221
   19437   19449  -19443  -19446     221   19467   19479  -19473  -19476     221
   19524   19536  -19530  -19533     221   19560   19572  -19566  -19569     221
   19593   19605  -19599  -19602     221   19650   19662  -19656  -19659     221
   19734   19746  -19740  -19743     221   19791   19800  -19797  -19803     222
   19764   19776  -19770  -19773     221   19806   19818  -19812  -19815     221
   19851   19863  -19857  -19860     221   19923   19932  -19929  -19935     222
   19887   19899  -19893  -19896     221   19938   19950  -19944  -19947     221
   20004   20016  -20010  -20013     221   20061   20073  -20067  -20070     221
   20082   20094  -20088  -20091     221   20139   20151  -20145  -20148     221
   20184   20196  -20190  -20193     221   20241   20253  -20247  -20250     221
   20298   20310  -20304  -20307     221   20415   20430  -20427  -20433     222
   20415   20421  -20418  -20424     222   20400   20415  -20409  -20412     222
   20364   20376  -20370  -20373     221   20436   20448  -20442  -20445     221
   20478   20490  -20484  -20487     221   20535   20547  -20541  -20544     221
   20601   20613  -20607  -20610     221   20700   20712  -20706  -20709     221
   20730   20742  -20736  -20739     221   20781   20793  -20787  -20790     221
   20823   20835  -20829  -20832     221   20880   20892  -20886  -20889     221
   20910   20922  -20916  -20919     221   21003   21012  -21009  -21015     222
   20976   20988  -20982  -20985     221   21018   21030  -21024  -21027     221
   21048   21060  -21054  -21057     221   21069   21081  -21075  -21078     221
   21117   21129  -21123  -21126     221   21162   21174  -21168  -21171     221
   21183   21195  -21189  -21192     221   21216   21228  -21222  -21225     221
   21273   21285  -21279  -21282     221   21330   21342  -21336  -21339     221
   21378   21390  -21384  -21387     221   21423   21435  -21429  -21432     221
   21489   21501  -21495  -21498     221   21546   21558  -21552  -21555     221
   21633   21642  -21639  -21645     222   21597   21609  -21603  -21606     221
   21648   21660  -21654  -21657     221   21681   21693  -21687  -21690     221
   21714   21726  -21720  -21723     221   21747   21759  -21753  -21756     221
   21792   21804  -21798  -21801     221   21840   21852  -21846  -21849     221
   21888   21912  -21918  -21921     221   21903   21918  -21912  -21915     221
   21891   21903  -21897  -21900     221   21888   21897  -21891  -21894     221
   21861   21873  -21867  -21870     221   21924   21936  -21930  -21933     221
   21960   21972  -21966  -21969     221   21990   22002  -21996  -21999     221
   22041   22053  -22047  -22050     221   22071   22083  -22077  -22080     221
   22092   22104  -22098  -22101     221   22155   22176  -22182  -22185     221
   22170   22182  -22176  -22179     221   22164   22176  -22170  -22173     221
   22158   22170  -22164  -22167     221   22155   22164  -22158  -22161     221
   22128   22140  -22134  -22137     221   22188   22200  -22194  -22197     221
   22263   22272  -22269  -22275     222   22236   22248  -22242  -22245     221
   22278   22290  -22284  -22287     221   22329   22341  -22335  -22338     221
   22377   22389  -22383  -22386     221   22422   22434  -22428  -22431     221
   22488   22500  -22494  -22497     221   22509   22521  -22515  -22518     221
   22566   22578  -22572  -22575     221   22623   22635  -22629  -22632     221
   22701   22713  -22707  -22710     221   22743   22755  -22749  -22752     221
   22809   22821  -22815  -22818     221   22857   22869  -22863  -22866     221
   22956   22971  -22968  -22974     222   22956   22962  -22959  -22965     222
   22941   22956  -22950  -22953     222   22905   22917  -22911  -22914     221
   22977   22989  -22983  -22986     221   23019   23031  -23025  -23028     221
   23049   23061  -23055  -23058     221   23106   23118  -23112  -23115     221
   23163   23175  -23169  -23172     221   23199   23211  -23205  -23208     221
   23229   23241  -23235  -23238     221   23259   23271  -23265  -23268     221
   23280   23292  -23286  -23289     221   23328   23340  -23334  -23337     221
   23358   23370  -23364  -23367     221   23391   23403  -23397  -23400     221
   23448   23460  -23454  -23457     221   23505   23517  -23511  -23514     221
   23547   23559  -23553  -23556     221   23589   23601  -23595  -23598     221
   23619   23631  -23625  -23628     221   23664   23676  -23670  -23673     221
   23712   23724  -23718  -23721     221   23760   23772  -23766  -23769     221
   23808   23820  -23814  -23817     221   23850   23862  -23856  -23859     221
   23895   23907  -23901  -23904     221   23994   24006  -24000  -24003     221
   24060   24072  -24066  -24069     221   24204   24213  -24207  -24210     221
   24192   24198  -24195  -24201     222   24177   24186  -24180  -24183     221
   24279   24291  -24285  -24288     221   24345   24357  -24351  -24354     221
   24381   24393  -24387  -24390     221   24429   24441  -24435  -24438     221
   24522   24543  -24549  -24552     221   24537   24549  -24543  -24546     221
   24531   24543  -24537  -24540     221   24525   24537  -24531  -24534     221
   24522   24531  -24525  -24528     221   24495   24507  -24501  -24504     221
   24555   24567  -24561  -24564     221   24576   24588  -24582  -24585     221
   24606   24618  -24612  -24615     221   24642   24654  -24648  -24651     221
   24723   24738  -24735  -24741     222   24723   24729  -24726  -24732     222
   24708   24723  -24717  -24720     222   24672   24684  -24678  -24681     221
   24744   24756  -24750  -24753     221   24774   24786  -24780  -24783     221
   24831   24843  -24837  -24840     221   24882   24894  -24888  -24891     221
   24975   24984  -24981  -24987     222   24939   24951  -24945  -24948     221
   24990   25002  -24996  -24999     221   25011   25023  -25017  -25020     221
   25059   25071  -25065  -25068     221   25095   25107  -25101  -25104     221
   25152   25164  -25158  -25161     221   25209   25221  -25215  -25218     221
   25239   25251  -25245  -25248     221   25275   25287  -25281  -25284     221
   25305   25317  -25311  -25314     221   25353   25365  -25359  -25362     221
   25383   25395  -25389  -25392     221   25431   25443  -25437  -25440     221
   25473   25485  -25479  -25482     221   25524   25536  -25530  -25533     221
   25587   25599  -25593  -25596     221   25653   25665  -25659  -25662     221
   25725   25740  -25737  -25743     222   25725   25731  -25728  -25734     222
   25710   25725  -25719  -25722     222   25674   25686  -25680  -25683     221
   25746   25758  -25752  -25755     221   25788   25800  -25794  -25797     221
   25836   25848  -25842  -25845     221   25893   25905  -25899  -25902     221
   25950   25962  -25956  -25959     221   26031   26040  -26037  -26043     222
   25995   26007  -26001  -26004     221   26046   26058  -26052  -26055     221
   26136   26148  -26142  -26145     221   26130   26142  -26136  -26139     221
   26124   26136  -26130  -26133     221   26121   26130  -26124  -26127     221
   26109   26121  -26115  -26118     222   26106   26115  -26109  -26112     221
   26079   26091  -26085  -26088     221   26151   26163  -26157  -26160     221
   26172   26184  -26178  -26181     221   26247   26259  -26253  -26256     221
   26313   26325  -26319  -26322     221   26361   26373  -26367  -26370     221
   26403   26415  -26409  -26412     221   26469   26481  -26475  -26478     221
   26508   26520  -26514  -26517     221   26529   26541  -26535  -26538     221
   26577   26589  -26583  -26586     221   26619   26631  -26625  -26628     221
   26667   26679  -26673  -26676     221   26697   26709  -26703  -26706     221
   26763   26775  -26769  -26772     221   26796   26808  -26802  -26805     221
   26853   26865  -26859  -26862     221   26889   26901  -26895  -26898     221
   26946   26958  -26952  -26955     221   27012   27024  -27018  -27021     221
   27048   27060  -27054  -27057     221   27141   27165  -27171  -27174     221
   27156   27171  -27165  -27168     221   27144   27156  -27150  -27153     221
   27141   27150  -27144  -27147     221   27114   27126  -27120  -27123     221
   27177   27189  -27183  -27186     221   27270   27279  -27276  -27282     222
   27243   27255  -27249  -27252     221   27285   27297  -27291  -27294     221
   27342   27354  -27348  -27351     221   27363   27375  -27369  -27372     221
   27393   27405  -27399  -27402     221   27459   27471  -27465  -27468     221
   27516   27528  -27522  -27525     221   27609   27618  -27615  -27621     222
   27573   27585  -27579  -27582     221   27624   27636  -27630  -27633     221
   27660   27672  -27666  -27669     221   27708   27720  -27714  -27717     221
   27765   27774  -27771  -27777     222   27738   27750  -27744  -27747     221
   27807   27816  -27813  -27819     222   27780   27792  -27786  -27789     221
   27822   27834  -27828  -27831     221   27891   27900  -27897  -27903     222
   27864   27876  -27870  -27873     221   27906   27918  -27912  -27915     221
   27951   27963  -27957  -27960     221   27996   28008  -28002  -28005     221
   28026   28038  -28032  -28035     221   28047   28059  -28053  -28056     221
   28083   28095  -28089  -28092     221   28104   28116  -28110  -28113     221
   28146   28158  -28152  -28155     221   28188   28200  -28194  -28197     221
   28230   28242  -28236  -28239     221   28260   28272  -28266  -28269     221
   28302   28314  -28308  -28311     221   28350   28362  -28356  -28359     221
   28407   28419  -28413  -28416     221   28488   28503  -28500  -28506     222
   28488   28494  -28491  -28497     222   28473   28488  -28482  -28485     222
   28437   28449  -28443  -28446     221   28509   28521  -28515  -28518     221
   28542   28554  -28548  -28551     221   28599   28611  -28605  -28608     221
   28629   28641  -28635  -28638     221   28695   28707  -28701  -28704     221
   28740   28752  -28746  -28749     221   28788   28809  -28815  -28818     221
   28803   28815  -28809  -28812     221   28797   28809  -28803  -28806     221
   28791   28803  -28797  -28800     221   28788   28797  -28791  -28794     221
   28761   28773  -28767  -28770     221   28821   28833  -28827  -28830     221
   28866   28878  -28872  -28875     221   28932   28944  -28938  -28941     221
   28989   29001  -28995  -28998     221   29022   29034  -29028  -29031     221
   29088   29100  -29094  -29097     221   29109   29121  -29115  -29118     221
   29166   29175  -29172  -29178     222   29139   29151  -29145  -29148     221
   29223   29235  -29229  -29232     221   29271   29283  -29277  -29280     221
   29316   29328  -29322  -29325     221   29424   29439  -29436  -29442     222
   29424   29430  -29427  -29433     222   29409   29424  -29418  -29421     222
   29373   29385  -29379  -29382     221   29496   29511  -29508  -29514     222
   29496   29502  -29499  -29505     222   29481   29496  -29490  -29493     222
   29445   29457  -29451  -29454     221   29517   29529  -29523  -29526     221
   29538   29550  -29544  -29547     221   29586   29598  -29592  -29595     221
   29637   29649  -29643  -29646     221   29694   29706  -29700  -29703     221
   29724   29736  -29730  -29733     221   29772   29784  -29778  -29781     221
   29808   29820  -29814  -29817     221   29838   29850  -29844  -29847     221
   29886   29898  -29892  -29895     221   29943   29955  -29949  -29952     221
   29973   29985  -29979  -29982     221   30018   30030  -30024  -30027     221
   30075   30087  -30081  -30084     221   30141   30153  -30147  -30150     221
   30243   30252  -30249  -30255     222   30207   30219  -30213  -30216     221
   30258   30270  -30264  -30267     221   30291   30303  -30297  -30300     221
   30399   30411  -30405  -30408     221   30447   30459  -30453  -30456     221
   30489   30501  -30495  -30498     221   30573   30585  -30579  -30582     221
   30618   30630  -30624  -30627     221   30663   30675  -30669  -30672     221
   30720   30732  -30726  -30729     221   30786   30795  -30792  -30798     222
   30750   30762  -30756  -30759     221   30801   30813  -30807  -30810     221
   30849   30861  -30855  -30858     221   30879   30891  -30885  -30888     221
   30921   30933  -30927  -30930     221   30978   30990  -30984  -30987     221
   31011   31023  -31017  -31020     221   31068   31077  -31074  -31080     222
   31041   31053  -31047  -31050     221   31083   31095  -31089  -31092     221
   31104   31116  -31110  -31113     221   31140   31152  -31146  -31149     221
   31206   31218  -31212  -31215     221   31251   31263  -31257  -31260     221
   31308   31320  -31314  -31317     221   31356   31365  -31362  -31368     222
   31329   31341  -31335  -31338     221   31371   31383  -31377  -31380     221
   31428   31440  -31434  -31437     221   31485   31497  -31491  -31494     221
   31518   31530  -31524  -31527     221   31554   31566  -31560  -31563     221
   31584   31596  -31590  -31593     221   31635   31647  -31641  -31644     221
   31701   31713  -31707  -31710     221   31767   31779  -31773  -31776     221
   31815   31827  -31821  -31824     221   31887   31902  -31899  -31905     222
   31887   31893  -31890  -31896     222   31872   31887  -31881  -31884     222
   31836   31848  -31842  -31845     221   31908   31920  -31914  -31917     221
   31974   31986  -31980  -31983     221   31995   32007  -32001  -32004     221
   32043   32055  -32049  -32052     221   32100   32112  -32106  -32109     221
   32142   32154  -32148  -32151     221   32190   32202  -32196  -32199     221
   32256   32268  -32262  -32265     221   32292   32304  -32298  -32301     221
   32313   32325  -32319  -32322     221   32379   32391  -32385  -32388     221
   32421   32433  -32427  -32430     221   32505   32514  -32511  -32517     222
   32478   32490  -32484  -32487     221   32520   32532  -32526  -32529     221
   32556   32568  -32562  -32565     221   32601   32613  -32607  -32610     221
   32658   32670  -32664  -32667     221   32703   32715  -32709  -32712     221
   32760   32772  -32766  -32769     221   32817   32829  -32823  -32826     221
   32862   32874  -32868  -32871     221   32883   32895  -32889  -32892     221
   32934   32946  -32940  -32943     221   33027   33048  -33054  -33057     221
   33042   33054  -33048  -33051     221   33036   33048  -33042  -33045     221
   33030   33042  -33036  -33039     221   33027   33036  -33030  -33033     221
   33000   33012  -33006  -33009     221   33060   33072  -33066  -33069     221
   33147   33162  -33159  -33165     222   33147   33153  -33150  -33156     222
   33132   33147  -33141  -33144     222   33096   33108  -33102  -33105     221
   33168   33180  -33174  -33177     221   33216   33240  -33246  -33249     221
   33231   33246  -33240  -33243     221   33219   33231  -33225  -33228     221
   33216   33225  -33219  -33222     221   33189   33201  -33195  -33198     221
   33252   33264  -33258  -33261     221   33309   33321  -33315  -33318     221
   33411   33435  -33441  -33444     221   33426   33441  -33435  -33438     221
   33414   33426  -33420  -33423     221   33411   33420  -33414  -33417     221
   33384   33396  -33390  -33393     221   33474   33495  -33501  -33504     221
   33489   33501  -33495  -33498     221   33483   33495  -33489  -33492     221
   33477   33489  -33483  -33486     221   33474   33483  -33477  -33480     221
   33447   33459  -33453  -33456     221   33507   33519  -33513  -33516     221
   33591   33600  -33597  -33603     222   33564   33576  -33570  -33573     221
   33606   33618  -33612  -33615     221   33648   33660  -33654  -33657     221
   33681   33693  -33687  -33690     221   33747   33759  -33753  -33756     221
   33804   33813  -33810  -33816     222   33768   33780  -33774  -33777     221
   33819   33831  -33825  -33828     221   33885   33897  -33891  -33894     221
   33918   33930  -33924  -33927     221   33990   34011  -34017  -34020     221
   34005   34017  -34011  -34014     221   33999   34011  -34005  -34008     221
   33993   34005  -33999  -34002     221   33990   33999  -33993  -33996     221
   33963   33975  -33969  -33972     221   34059   34068  -34065  -34071     222
   34023   34035  -34029  -34032     221   34074   34086  -34080  -34083     221
   34110   34122  -34116  -34119     221   34167   34191  -34197  -34200     221
   34182   34197  -34191  -34194     221   34170   34182  -34176  -34179     221
   34167   34176  -34170  -34173     221   34140   34152  -34146  -34149     221
   34203   34215  -34209  -34212     221   34251   34263  -34257  -34260     221
   34308   34320  -34314  -34317     221   34365   34377  -34371  -34374     221
   34398   34410  -34404  -34407     221   34443   34455  -34449  -34452     221
   34509   34521  -34515  -34518     221   34575   34587  -34581  -34584     221
   34632   34644  -34638  -34641     221   34665   34677  -34671  -34674     221
   34698   34710  -34704  -34707     221   34791   34800  -34797  -34803     222
   34755   34767  -34761  -34764     221   34806   34818  -34812  -34815     221
   34839   34851  -34845  -34848     221   34896   34908  -34902  -34905     221
   34986   34998  -34992  -34995     221   35016   35028  -35022  -35025     221
   35073   35085  -35079  -35082     221   35118   35130  -35124  -35127     221
   35175   35187  -35181  -35184     221   35232   35241  -35238  -35244     222
   35205   35217  -35211  -35214     221   35247   35259  -35253  -35256     221
   35304   35316  -35322  -35325     221   35310   35322  -35316  -35319     222
   35307   35316  -35310  -35313     221   35277   35289  -35283  -35286     221
   35379   35394  -35391  -35397     222   35379   35385  -35382  -35388     222
   35364   35379  -35373  -35376     222   35328   35340  -35334  -35337     221
   35400   35412  -35406  -35409     221   35508   35520  -35514  -35517     221
   35565   35577  -35571  -35574     221   35613   35625  -35619  -35622     221
   35670   35682  -35676  -35679     221   35727   35739  -35733  -35736     221
   35757   35769  -35763  -35766     221   35802   35814  -35808  -35811     221
   35838   35850  -35844  -35847     221   35886   35898  -35892  -35895     221
   35922   35934  -35928  -35931     221   35943   35955  -35949  -35952     221
   35988   36000  -35994  -35997     221   36018   36030  -36024  -36027     221
   36075   36087  -36081  -36084     221   36108   36120  -36114  -36117     221
   36150   36162  -36156  -36159     221   36207   36219  -36213  -36216     221
   36255   36267  -36261  -36264     221   36339   36348  -36345  -36351     222
   36312   36324  -36318  -36321     221   36405   36420  -36417  -36423     222
   36405   36411  -36408  -36414     222   36390   36405  -36399  -36402     222
   36354   36366  -36360  -36363     221   36426   36438  -36432  -36435     221
   36483   36495  -36489  -36492     221   36549   36561  -36555  -36558     221
   36597   36609  -36603  -36606     221   36618   36630  -36624  -36627     221
   36711   36720  -36717  -36723     222   36675   36687  -36681  -36684     221
   36726   36738  -36732  -36735     221   36774   36786  -36780  -36783     221
   36822   36834  -36828  -36831     221   36852   36864  -36858  -36861     221
   36900   36912  -36906  -36909     221   36966   36978  -36972  -36975     221
   37038   37050  -37044  -37047     221   37086   37107  -37113  -37116     221
   37101   37113  -37107  -37110     221   37095   37107  -37101  -37104     221
   37089   37101  -37095  -37098     221   37086   37095  -37089  -37092     221
   37059   37071  -37065  -37068     221   37119   37131  -37125  -37128     221
   37140   37152  -37146  -37149     221   37203   37212  -37209  -37215     222
   37176   37188  -37182  -37185     221   37269   37284  -37281  -37287     222
   37269   37275  -37272  -37278     222   37254   37269  -37263  -37266     222
   37218   37230  -37224  -37227     221   37290   37302  -37296  -37299     221
   37383   37392  -37389  -37395     222   37356   37368  -37362  -37365     221
   37434   37443  -37440  -37446     222   37398   37410  -37404  -37407     221
   37449   37461  -37455  -37458     221   37506   37518  -37512  -37515     221
   37572   37584  -37578  -37581     221   37608   37620  -37614  -37617     221
   37659   37671  -37665  -37668     221   37689   37701  -37695  -37698     221
   37746   37758  -37752  -37755     221   37776   37788  -37782  -37785     221
   37818   37830  -37824  -37827     221   37839   37851  -37845  -37848     221
   37860   37872  -37866  -37869     221   37890   37902  -37896  -37899     221
   37965   37986  -37992  -37995     221   37980   37992  -37986  -37989     221
   37974   37986  -37980  -37983     221   37968   37980  -37974  -37977     221
   37965   37974  -37968  -37971     221   37938   37950  -37944  -37947     221
   37998   38010  -38004  -38007     221   38019   38031  -38025  -38028     221
   38064   38076  -38070  -38073     221   38109   38121  -38115  -38118     221
   38130   38142  -38136  -38139     221   38187   38199  -38193  -38196     221
   38229   38241  -38235  -38238     221   38313   38322  -38319  -38325     222
   38286   38298  -38292  -38295     221   38328   38340  -38334  -38337     221
   38385   38397  -38391  -38394     221   38430   38442  -38436  -38439     221
   38466   38478  -38472  -38475     221   38550   38559  -38556  -38562     222
   38514   38526  -38520  -38523     221   38634   38646  -38652  -38655     221
   38640   38652  -38646  -38649     222   38637   38646  -38640  -38643     221
   38607   38619  -38613  -38616     221   38658   38670  -38664  -38667     221
   38694   38706  -38700  -38703     221   38751   38763  -38757  -38760     221
   38772   38784  -38778  -38781     221   38838   38850  -38844  -38847     221
   38886   38898  -38892  -38895     221   38907   38919  -38913  -38916     221
   38952   38964  -38958  -38961     221   39000   39012  -39006  -39009     221
   39057   39069  -39063  -39066     221   39105   39117  -39111  -39114     221
   39147   39159  -39153  -39156     221   39213   39225  -39219  -39222     221
   39249   39261  -39255  -39258     221   39285   39297  -39291  -39294     221
   39315   39327  -39321  -39324     221   39366   39378  -39372  -39375     221
   39423   39435  -39429  -39432     221   39480   39492  -39486  -39489     221
   39546   39558  -39552  -39555     221   39567   39579  -39573  -39576     221
   39633   39645  -39639  -39642     221   39654   39666  -39660  -39663     221
   39690   39702  -39696  -39699     221   39756   39768  -39762  -39765     221
   39822   39831  -39828  -39834     222   39786   39798  -39792  -39795     221
   39837   39849  -39843  -39846     221   39894   39906  -39900  -39903     221
   39939   39951  -39945  -39948     221   40056   40071  -40068  -40074     222
   40056   40062  -40059  -40065     222   40041   40056  -40050  -40053     222
   40005   40017  -40011  -40014     221   40077   40089  -40083  -40086     221
   40170   40179  -40176  -40182     222   40134   40146  -40140  -40143     221
   40185   40197  -40191  -40194     221   40230   40242  -40236  -40239     221
   40287   40299  -40293  -40296     221   40344   40356  -40350  -40353     221
   40425   40434  -40431  -40437     222   40389   40401  -40395  -40398     221
   40440   40452  -40446  -40449     221   40497   40509  -40503  -40506     221
   40533   40545  -40539  -40542     221   40581   40593  -40587  -40590     221
   40623   40635  -40629  -40632     221   40665   40677  -40671  -40674     221
   40698   40710  -40704  -40707     221   40770   40794  -40800  -40803     221
   40785   40800  -40794  -40797     221   40773   40785  -40779  -40782     221
   40770   40779  -40773  -40776     221   40743   40755  -40749  -40752     221
   40806   40818  -40812  -40815     221   40851   40863  -40857  -40860     221
   40917   40929  -40923  -40926     221   40962   40974  -40968  -40971     221
   41028   41040  -41034  -41037     221   41112   41121  -41118  -41124     222
   41085   41097  -41091  -41094     221   41127   41139  -41133  -41136     221
   41223   41238  -41235  -41241     222   41223   41229  -41226  -41232     222
   41208   41223  -41217  -41220     222   41172   41184  -41178  -41181     221
   41244   41256  -41250  -41253     221   41301   41313  -41307  -41310     221
   41331   41343  -41337  -41340     221   41397   41409  -41403  -41406     221
   41454   41466  -41460  -41463     221   41487   41499  -41493  -41496     221
   41523   41535  -41529  -41532     221   41544   41556  -41550  -41553     221
   41592   41604  -41598  -41601     221   41622   41634  -41628  -41631     221
   41670   41682  -41676  -41679     221   41727   41739  -41733  -41736     221
   41793   41805  -41799  -41802     221   41841   41853  -41847  -41850     221
   41862   41874  -41868  -41871     221   41883   41895  -41889  -41892     221
   41925   41937  -41931  -41934     221   41958   41970  -41964  -41967     221
   41994   42006  -42000  -42003     221   42042   42054  -42048  -42051     221
   42087   42099  -42093  -42096     221   42162   42171  -42168  -42174     222
   42135   42147  -42141  -42144     221   42177   42189  -42183  -42186     221
   42222   42234  -42228  -42231     221   42288   42300  -42294  -42297     221
   42354   42366  -42360  -42363     221   42441   42456  -42453  -42459     222
   42441   42447  -42444  -42450     222   42426   42441  -42435  -42438     222
   42390   42402  -42396  -42399     221   42462   42474  -42468  -42471     221
   42510   42522  -42516  -42519     221   42552   42564  -42558  -42561     221
   42588   42600  -42594  -42597     221   42618   42630  -42624  -42627     221
   42702   42711  -42708  -42714     222   42675   42687  -42681  -42684     221
   42717   42729  -42723  -42726     221   42747   42759  -42753  -42756     221
   42840   42855  -42852  -42858     222   42840   42846  -42843  -42849     222
   42825   42840  -42834  -42837     222   42789   42801  -42795  -42798     221
   42861   42873  -42867  -42870     221   42891   42903  -42897  -42900     221
   42921   42933  -42927  -42930     221   42969   42981  -42975  -42978     221
   43014   43026  -43020  -43023     221   43059   43071  -43065  -43068     221
   43080   43092  -43086  -43089     221   43137   43149  -43143  -43146     221
   43185   43197  -43191  -43194     221   43242   43254  -43248  -43251     221
   43263   43275  -43269  -43272     221   43284   43296  -43290  -43293     221
   43305   43317  -43311  -43314     221   43338   43350  -43344  -43347     221
   43368   43380  -43374  -43377     221   43425   43437  -43431  -43434     221
   43533   43548  -43545  -43551     222   43533   43539  -43536  -43542     222
   43518   43533  -43527  -43530     222   43482   43494  -43488  -43491     221
   43554   43566  -43560  -43563     221   43587   43599  -43593  -43596     221
   43686   43698  -43692  -43695     221   43716   43728  -43722  -43725     221
   43773   43785  -43779  -43782     221   43809   43821  -43815  -43818     221
   43842   43854  -43848  -43851     221   43899   43911  -43905  -43908     221
   43983   43995  -43989  -43992     221   44040   44049  -44046  -44052     222
   44013   44025  -44019  -44022     221   44055   44067  -44061  -44064     221
   44100   44112  -44106  -44109     221   44172   44181  -44178  -44184     222
   44136   44148  -44142  -44145     221   44187   44199  -44193  -44196     221
   44253   44265  -44259  -44262     221   44310   44322  -44316  -44319     221
   44331   44343  -44337  -44340     221   44388   44400  -44394  -44397     221
   44433   44445  -44439  -44442     221   44490   44502  -44496  -44499     221
   44547   44559  -44553  -44556     221   44664   44679  -44676  -44682     222
   44664   44670  -44667  -44673     222   44649   44664  -44658  -44661     222
   44613   44625  -44619  -44622     221   44685   44697  -44691  -44694     221
   44727   44739  -44733  -44736     221   44784   44796  -44790  -44793     221
   44850   44862  -44856  -44859     221   44949   44961  -44955  -44958     221
   44979   44991  -44985  -44988     221   45030   45042  -45036  -45039     221
   45072   45084  -45078  -45081     221   45129   45141  -45135  -45138     221
   45159   45171  -45165  -45168     221   45252   45261  -45258  -45264     222
   45225   45237  -45231  -45234     221   45267   45279  -45273  -45276     221
   45297   45309  -45303  -45306     221   45318   45330  -45324  -45327     221
   45366   45378  -45372  -45375     221   45411   45423  -45417  -45420     221
   45432   45444  -45438  -45441     221   45465   45477  -45471  -45474     221
   45522   45534  -45528  -45531     221   45579   45591  -45585  -45588     221
   45627   45639  -45633  -45636     221   45672   45684  -45678  -45681     221
   45738   45750  -45744  -45747     221   45795   45807  -45801  -45804     221
   45882   45891  -45888  -45894     222   45846   45858  -45852  -45855     221
   45897   45909  -45903  -45906     221   45930   45942  -45936  -45939     221
   45963   45975  -45969  -45972     221   45996   46008  -46002  -46005     221
   46041   46053  -46047  -46050     221   46089   46101  -46095  -46098     221
   46137   46161  -46167  -46170     221   46152   46167  -46161  -46164     221
   46140   46152  -46146  -46149     221   46137   46146  -46140  -46143     221
   46110   46122  -46116  -46119     221   46173   46185  -46179  -46182     221
   46209   46221  -46215  -46218     221   46239   46251  -46245  -46248     221
   46290   46302  -46296  -46299     221   46320   46332  -46326  -46329     221
   46341   46353  -46347  -46350     221   46404   46425  -46431  -46434     221
   46419   46431  -46425  -46428     221   46413   46425  -46419  -46422     221
   46407   46419  -46413  -46416     221   46404   46413  -46407  -46410     221
   46377   46389  -46383  -46386     221   46437   46449  -46443  -46446     221
   46512   46521  -46518  -46524     222   46485   46497  -46491  -46494     221
   46527   46539  -46533  -46536     221   46578   46590  -46584  -46587     221
   46626   46638  -46632  -46635     221   46671   46683  -46677  -46680     221
   46737   46749  -46743  -46746     221   46758   46770  -46764  -46767     221
   46815   46827  -46821  -46824     221   46872   46884  -46878  -46881     221
   46950   46962  -46956  -46959     221   46992   47004  -46998  -47001     221
   47058   47070  -47064  -47067     221   47106   47118  -47112  -47115     221
   47205   47220  -47217  -47223     222   47205   47211  -47208  -47214     222
   47190   47205  -47199  -47202     222   47154   47166  -47160  -47163     221
   47226   47238  -47232  -47235     221   47268   47280  -47274  -47277     221
   47298   47310  -47304  -47307     221   47355   47367  -47361  -47364     221
   47412   47424  -47418  -47421     221   47448   47460  -47454  -47457     221
   47478   47490  -47484  -47487     221   47508   47520  -47514  -47517     221
   47529   47541  -47535  -47538     221   47577   47589  -47583  -47586     221
   47607   47619  -47613  -47616     221   47640   47652  -47646  -47649     221
   47697   47709  -47703  -47706     221   47754   47766  -47760  -47763     221
   47796   47808  -47802  -47805     221   47838   47850  -47844  -47847     221
   47868   47880  -47874  -47877     221   47913   47925  -47919  -47922     221
   47961   47973  -47967  -47970     221   48009   48021  -48015  -48018     221
   48057   48069  -48063  -48066     221   48099   48111  -48105  -48108     221
   48144   48156  -48150  -48153     221   48243   48255  -48249  -48252     221
   48309   48321  -48315  -48318     221   48453   48462  -48456  -48459     221
   48441   48447  -48444  -48450     222   48426   48435  -48429  -48432     221
   48528   48540  -48534  -48537     221   48594   48606  -48600  -48603     221
   48630   48642  -48636  -48639     221   48678   48690  -48684  -48687     221
   48771   48792  -48798  -48801     221   48786   48798  -48792  -48795     221
   48780   48792  -48786  -48789     221   48774   48786  -48780  -48783     221
   48771   48780  -48774  -48777     221   48744   48756  -48750  -48753     221
   48804   48816  -48810  -48813     221   48825   48837  -48831  -48834     221
   48855   48867  -48861  -48864     221   48891   48903  -48897  -48900     221
   48972   48987  -48984  -48990     222   48972   48978  -48975  -48981     222
   48957   48972  -48966  -48969     222   48921   48933  -48927  -48930     221
   48993   49005  -48999  -49002     221   49023   49035  -49029  -49032     221
   49080   49092  -49086  -49089     221   49131   49143  -49137  -49140     221
   49224   49233  -49230  -49236     222   49188   49200  -49194  -49197     221
   49239   49251  -49245  -49248     221   49260   49272  -49266  -49269     221
   49308   49320  -49314  -49317     221   49344   49356  -49350  -49353     221
   49401   49413  -49407  -49410     221   49458   49470  -49464  -49467     221
   49488   49500  -49494  -49497     221   49524   49536  -49530  -49533     221
   49554   49566  -49560  -49563     221   49602   49614  -49608  -49611     221
   49632   49644  -49638  -49641     221   49680   49692  -49686  -49689     221
   49722   49734  -49728  -49731     221   49773   49785  -49779  -49782     221
   49836   49848  -49842  -49845     221   49902   49914  -49908  -49911     221
   49974   49989  -49986  -49992     222   49974   49980  -49977  -49983     222
   49959   49974  -49968  -49971     222   49923   49935  -49929  -49932     221
   49995   50007  -50001  -50004     221   50037   50049  -50043  -50046     221
   50085   50097  -50091  -50094     221   50142   50154  -50148  -50151     221
   50199   50211  -50205  -50208     221   50280   50289  -50286  -50292     222
   50244   50256  -50250  -50253     221   50295   50307  -50301  -50304     221
   50385   50397  -50391  -50394     221   50379   50391  -50385  -50388     221
   50373   50385  -50379  -50382     221   50370   50379  -50373  -50376     221
   50358   50370  -50364  -50367     222   50355   50364  -50358  -50361     221
   50328   50340  -50334  -50337     221   50400   50412  -50406  -50409     221
   50421   50433  -50427  -50430     221   50496   50508  -50502  -50505     221
   50562   50574  -50568  -50571     221   50610   50622  -50616  -50619     221
   50652   50664  -50658  -50661     221   50718   50730  -50724  -50727     221
   50757   50769  -50763  -50766     221   50778   50790  -50784  -50787     221
   50826   50838  -50832  -50835     221   50868   50880  -50874  -50877     221
   50916   50928  -50922  -50925     221   50946   50958  -50952  -50955     221
   51012   51024  -51018  -51021     221   51045   51057  -51051  -51054     221
   51102   51114  -51108  -51111     221   51138   51150  -51144  -51147     221
   51195   51207  -51201  -51204     221   51261   51273  -51267  -51270     221
   51297   51309  -51303  -51306     221   51390   51414  -51420  -51423     221
   51405   51420  -51414  -51417     221   51393   51405  -51399  -51402     221
   51390   51399  -51393  -51396     221   51363   51375  -51369  -51372     221
   51426   51438  -51432  -51435     221   51519   51528  -51525  -51531     222
   51492   51504  -51498  -51501     221   51534   51546  -51540  -51543     221
   51591   51603  -51597  -51600     221   51612   51624  -51618  -51621     221
   51642   51654  -51648  -51651     221   51708   51720  -51714  -51717     221
   51765   51777  -51771  -51774     221   51858   51867  -51864  -51870     222
   51822   51834  -51828  -51831     221   51873   51885  -51879  -51882     221
   51909   51921  -51915  -51918     221   51957   51969  -51963  -51966     221
   52014   52023  -52020  -52026     222   51987   51999  -51993  -51996     221
   52056   52065  -52062  -52068     222   52029   52041  -52035  -52038     221
   52071   52083  -52077  -52080     221   52140   52149  -52146  -52152     222
   52113   52125  -52119  -52122     221   52155   52167  -52161  -52164     221
   52200   52212  -52206  -52209     221   52245   52257  -52251  -52254     221
   52275   52287  -52281  -52284     221   52296   52308  -52302  -52305     221
   52332   52344  -52338  -52341     221   52353   52365  -52359  -52362     221
   52395   52407  -52401  -52404     221   52437   52449  -52443  -52446     221
   52479   52491  -52485  -52488     221   52509   52521  -52515  -52518     221
   52551   52563  -52557  -52560     221   52599   52611  -52605  -52608     221
   52656   52668  -52662  -52665     221   52737   52752  -52749  -52755     222
   52737   52743  -52740  -52746     222   52722   52737  -52731  -52734     222
   52686   52698  -52692  -52695     221   52758   52770  -52764  -52767     221
   52791   52803  -52797  -52800     221   52848   52860  -52854  -52857     221
   52878   52890  -52884  -52887     221   52944   52956  -52950  -52953     221
   52989   53001  -52995  -52998     221   53037   53058  -53064  -53067     221
   53052   53064  -53058  -53061     221   53046   53058  -53052  -53055     221
   53040   53052  -53046  -53049     221   53037   53046  -53040  -53043     221
   53010   53022  -53016  -53019     221   53070   53082  -53076  -53079     221
   53115   53127  -53121  -53124     221   53181   53193  -53187  -53190     221
   53238   53250  -53244  -53247     221   53271   53283  -53277  -53280     221
   53337   53349  -53343  -53346     221   53358   53370  -53364  -53367     221
   53415   53424  -53421  -53427     222   53388   53400  -53394  -53397     221
   53472   53484  -53478  -53481     221   53520   53532  -53526  -53529     221
   53565   53577  -53571  -53574     221   53673   53688  -53685  -53691     222
   53673   53679  -53676  -53682     222   53658   53673  -53667  -53670     222
   53622   53634  -53628  -53631     221   53745   53760  -53757  -53763     222
   53745   53751  -53748  -53754     222   53730   53745  -53739  -53742     222
   53694   53706  -53700  -53703     221   53766   53778  -53772  -53775     221
   53787   53799  -53793  -53796     221   53835   53847  -53841  -53844     221
   53886   53898  -53892  -53895     221   53943   53955  -53949  -53952     221
   53973   53985  -53979  -53982     221   54021   54033  -54027  -54030     221
   54057   54069  -54063  -54066     221   54087   54099  -54093  -54096     221
   54135   54147  -54141  -54144     221   54192   54204  -54198  -54201     221
   54222   54234  -54228  -54231     221   54267   54279  -54273  -54276     221
   54324   54336  -54330  -54333     221   54390   54402  -54396  -54399     221
   54492   54501  -54498  -54504     222   54456   54468  -54462  -54465     221
   54507   54519  -54513  -54516     221   54540   54552  -54546  -54549     221
   54648   54660  -54654  -54657     221   54696   54708  -54702  -54705     221
   54738   54750  -54744  -54747     221   54822   54834  -54828  -54831     221
   54867   54879  -54873  -54876     221   54912   54924  -54918  -54921     221
   54969   54981  -54975  -54978     221   55035   55044  -55041  -55047     222
   54999   55011  -55005  -55008     221   55050   55062  -55056  -55059     221
   55098   55110  -55104  -55107     221   55128   55140  -55134  -55137     221
   55170   55182  -55176  -55179     221   55227   55239  -55233  -55236     221
   55260   55272  -55266  -55269     221   55317   55326  -55323  -55329     222
   55290   55302  -55296  -55299     221   55332   55344  -55338  -55341     221
   55353   55365  -55359  -55362     221   55389   55401  -55395  -55398     221
   55455   55467  -55461  -55464     221   55500   55512  -55506  -55509     221
   55557   55569  -55563  -55566     221   55605   55614  -55611  -55617     222
   55578   55590  -55584  -55587     221   55620   55632  -55626  -55629     221
   55677   55689  -55683  -55686     221   55734   55746  -55740  -55743     221
   55767   55779  -55773  -55776     221   55803   55815  -55809  -55812     221
   55833   55845  -55839  -55842     221   55884   55896  -55890  -55893     221
   55950   55962  -55956  -55959     221   56016   56028  -56022  -56025     221
   56064   56076  -56070  -56073     221   56136   56151  -56148  -56154     222
   56136   56142  -56139  -56145     222   56121   56136  -56130  -56133     222
   56085   56097  -56091  -56094     221   56157   56169  -56163  -56166     221
   56223   56235  -56229  -56232     221   56244   56256  -56250  -56253     221
   56292   56304  -56298  -56301     221   56349   56361  -56355  -56358     221
   56391   56403  -56397  -56400     221   56439   56451  -56445  -56448     221
   56505   56517  -56511  -56514     221   56541   56553  -56547  -56550     221
   56562   56574  -56568  -56571     221   56628   56640  -56634  -56637     221
   56670   56682  -56676  -56679     221   56754   56763  -56760  -56766     222
   56727   56739  -56733  -56736     221   56769   56781  -56775  -56778     221
   56805   56817  -56811  -56814     221   56850   56862  -56856  -56859     221
   56907   56919  -56913  -56916     221   56952   56964  -56958  -56961     221
   57009   57021  -57015  -57018     221   57066   57078  -57072  -57075     221
   57111   57123  -57117  -57120     221   57132   57144  -57138  -57141     221
   57183   57195  -57189  -57192     221   57276   57297  -57303  -57306     221
   57291   57303  -57297  -57300     221   57285   57297  -57291  -57294     221
   57279   57291  -57285  -57288     221   57276   57285  -57279  -57282     221
   57249   57261  -57255  -57258     221   57309   57321  -57315  -57318     221
   57396   57411  -57408  -57414     222   57396   57402  -57399  -57405     222
   57381   57396  -57390  -57393     222   57345   57357  -57351  -57354     221
   57417   57429  -57423  -57426     221   57465   57489  -57495  -57498     221
   57480   57495  -57489  -57492     221   57468   57480  -57474  -57477     221
   57465   57474  -57468  -57471     221   57438   57450  -57444  -57447     221
   57501   57513  -57507  -57510     221   57558   57570  -57564  -57567     221
   57660   57684  -57690  -57693     221   57675   57690  -57684  -57687     221
   57663   57675  -57669  -57672     221   57660   57669  -57663  -57666     221
   57633   57645  -57639  -57642     221   57723   57744  -57750  -57753     221
   57738   57750  -57744  -57747     221   57732   57744  -57738  -57741     221
   57726   57738  -57732  -57735     221   57723   57732  -57726  -57729     221
   57696   57708  -57702  -57705     221   57756   57768  -57762  -57765     221
   57840   57849  -57846  -57852     222   57813   57825  -57819  -57822     221
   57855   57867  -57861  -57864     221   57897   57909  -57903  -57906     221
   57930   57942  -57936  -57939     221   57996   58008  -58002  -58005     221
   58053   58062  -58059  -58065     222   58017   58029  -58023  -58026     221
   58068   58080  -58074  -58077     221   58134   58146  -58140  -58143     221
   58167   58179  -58173  -58176     221   58239   58260  -58266  -58269     221
   58254   58266  -58260  -58263     221   58248   58260  -58254  -58257     221
   58242   58254  -58248  -58251     221   58239   58248  -58242  -58245     221
   58212   58224  -58218  -58221     221   58308   58317  -58314  -58320     222
   58272   58284  -58278  -58281     221   58323   58335  -58329  -58332     221
   58359   58371  -58365  -58368     221   58416   58440  -58446  -58449     221
   58431   58446  -58440  -58443     221   58419   58431  -58425  -58428     221
   58416   58425  -58419  -58422     221   58389   58401  -58395  -58398     221
   58452   58464  -58458  -58461     221   58500   58512  -58506  -58509     221
   58557   58569  -58563  -58566     221   58614   58626  -58620  -58623     221
   58647   58659  -58653  -58656     221   58692   58704  -58698  -58701     221
   58758   58770  -58764  -58767     221   58824   58836  -58830  -58833     221
   58881   58893  -58887  -58890     221   58914   58926  -58920  -58923     221
   58947   58959  -58953  -58956     221   59040   59049  -59046  -59052     222
   59004   59016  -59010  -59013     221   59055   59067  -59061  -59064     221
   59088   59100  -59094  -59097     221   59145   59157  -59151  -59154     221
   59235   59247  -59241  -59244     221   59265   59277  -59271  -59274     221
   59322   59334  -59328  -59331     221   59367   59379  -59373  -59376     221
   59424   59436  -59430  -59433     221   59481   59490  -59487  -59493     222
   59454   59466  -59460  -59463     221   59496   59508  -59502  -59505     221
   59553   59565  -59571  -59574     221   59559   59571  -59565  -59568     222
   59556   59565  -59559  -59562     221   59526   59538  -59532  -59535     221
   59628   59643  -59640  -59646     222   59628   59634  -59631  -59637     222
   59613   59628  -59622  -59625     222   59577   59589  -59583  -59586     221
   59649   59661  -59655  -59658     221   59757   59769  -59763  -59766     221
   59814   59826  -59820  -59823     221   59862   59874  -59868  -59871     221
   59919   59931  -59925  -59928     221   59976   59988  -59982  -59985     221
   60006   60018  -60012  -60015     221   60051   60063  -60057  -60060     221
   60087   60099  -60093  -60096     221   60135   60147  -60141  -60144     221
   60171   60183  -60177  -60180     221   60192   60204  -60198  -60201     221
   60237   60249  -60243  -60246     221   60267   60279  -60273  -60276     221
   60324   60336  -60330  -60333     221   60357   60369  -60363  -60366     221
   60399   60411  -60405  -60408     221   60456   60468  -60462  -60465     221
   60504   60516  -60510  -60513     221   60588   60597  -60594  -60600     222
   60561   60573  -60567  -60570     221   60654   60669  -60666  -60672     222
   60654   60660  -60657  -60663     222   60639   60654  -60648  -60651     222
   60603   60615  -60609  -60612     221   60675   60687  -60681  -60684     221
   60732   60744  -60738  -60741     221   60798   60810  -60804  -60807     221
   60846   60858  -60852  -60855     221   60867   60879  -60873  -60876     221
   60960   60969  -60966  -60972     222   60924   60936  -60930  -60933     221
   60975   60987  -60981  -60984     221   61023   61035  -61029  -61032     221
   61071   61083  -61077  -61080     221   61101   61113  -61107  -61110     221
   61149   61161  -61155  -61158     221   61215   61227  -61221  -61224     221
   61287   61299  -61293  -61296     221   61335   61356  -61362  -61365     221
   61350   61362  -61356  -61359     221   61344   61356  -61350  -61353     221
   61338   61350  -61344  -61347     221   61335   61344  -61338  -61341     221
   61308   61320  -61314  -61317     221   61368   61380  -61374  -61377     221
   61389   61401  -61395  -61398     221   61452   61461  -61458  -61464     222
   61425   61437  -61431  -61434     221   61518   61533  -61530  -61536     222
   61518   61524  -61521  -61527     222   61503   61518  -61512  -61515     222
   61467   61479  -61473  -61476     221   61539   61551  -61545  -61548     221
   61632   61641  -61638  -61644     222   61605   61617  -61611  -61614     221
   61683   61692  -61689  -61695     222   61647   61659  -61653  -61656     221
   61698   61710  -61704  -61707     221   61755   61767  -61761  -61764     221
   61821   61833  -61827  -61830     221   61857   61869  -61863  -61866     221
   61908   61920  -61914  -61917     221   61938   61950  -61944  -61947     221
   61995   62007  -62001  -62004     221   62025   62037  -62031  -62034     221
   62067   62079  -62073  -62076     221   62088   62100  -62094  -62097     221
   62109   62121  -62115  -62118     221   62139   62151  -62145  -62148     221
   62214   62235  -62241  -62244     221   62229   62241  -62235  -62238     221
   62223   62235  -62229  -62232     221   62217   62229  -62223  -62226     221
   62214   62223  -62217  -62220     221   62187   62199  -62193  -62196     221
   62247   62259  -62253  -62256     221   62268   62280  -62274  -62277     221
   62313   62325  -62319  -62322     221   62358   62370  -62364  -62367     221
   62379   62391  -62385  -62388     221   62436   62448  -62442  -62445     221
   62478   62490  -62484  -62487     221   62562   62571  -62568  -62574     222
   62535   62547  -62541  -62544     221   62577   62589  -62583  -62586     221
   62634   62646  -62640  -62643     221   62679   62691  -62685  -62688     221
   62715   62727  -62721  -62724     221   62799   62808  -62805  -62811     222
   62763   62775  -62769  -62772     221   62883   62895  -62901  -62904     221
   62889   62901  -62895  -62898     222   62886   62895  -62889  -62892     221
   62856   62868  -62862  -62865     221   62907   62919  -62913  -62916     221
   62943   62955  -62949  -62952     221   63000   63012  -63006  -63009     221
   63021   63033  -63027  -63030     221   63087   63099  -63093  -63096     221
   63135   63147  -63141  -63144     221   63156   63168  -63162  -63165     221
   63201   63213  -63207  -63210     221   63249   63261  -63255  -63258     221
   63306   63318  -63312  -63315     221   63354   63366  -63360  -63363     221
   63396   63408  -63402  -63405     221   63462   63474  -63468  -63471     221
   63498   63510  -63504  -63507     221   63534   63546  -63540  -63543     221
   63564   63576  -63570  -63573     221   63615   63627  -63621  -63624     221
   63672   63684  -63678  -63681     221   63729   63741  -63735  -63738     221
   63795   63807  -63801  -63804     221   63816   63828  -63822  -63825     221
   63882   63894  -63888  -63891     221   63903   63915  -63909  -63912     221
   63939   63951  -63945  -63948     221   64005   64017  -64011  -64014     221
   64071   64080  -64077  -64083     222   64035   64047  -64041  -64044     221
   64086   64098  -64092  -64095     221   64143   64155  -64149  -64152     221
   64188   64200  -64194  -64197     221   64305   64320  -64317  -64323     222
   64305   64311  -64308  -64314     222   64290   64305  -64299  -64302     222
   64254   64266  -64260  -64263     221   64326   64338  -64332  -64335     221
   64419   64428  -64425  -64431     222   64383   64395  -64389  -64392     221
   64434   64446  -64440  -64443     221   64479   64491  -64485  -64488     221
   64536   64548  -64542  -64545     221   64593   64605  -64599  -64602     221
   64674   64683  -64680  -64686     222   64638   64650  -64644  -64647     221
   64689   64701  -64695  -64698     221   64746   64758  -64752  -64755     221
   64782   64794  -64788  -64791     221   64830   64842  -64836  -64839     221
   64872   64884  -64878  -64881     221   64914   64926  -64920  -64923     221
   64947   64959  -64953  -64956     221   65019   65043  -65049  -65052     221
   65034   65049  -65043  -65046     221   65022   65034  -65028  -65031     221
   65019   65028  -65022  -65025     221   64992   65004  -64998  -65001     221
   65055   65067  -65061  -65064     221   65100   65112  -65106  -65109     221
   65166   65178  -65172  -65175     221   65211   65223  -65217  -65220     221
   65277   65289  -65283  -65286     221   65361   65370  -65367  -65373     222
   65334   65346  -65340  -65343     221   65376   65388  -65382  -65385     221
   65472   65487  -65484  -65490     222   65472   65478  -65475  -65481     222
   65457   65472  -65466  -65469     222   65421   65433  -65427  -65430     221
   65493   65505  -65499  -65502     221   65550   65562  -65556  -65559     221
   65580   65592  -65586  -65589     221   65646   65658  -65652  -65655     221
   65703   65715  -65709  -65712     221   65736   65748  -65742  -65745     221
   65772   65784  -65778  -65781     221   65793   65805  -65799  -65802     221
   65841   65853  -65847  -65850     221   65871   65883  -65877  -65880     221
   65919   65931  -65925  -65928     221   65976   65988  -65982  -65985     221
   66042   66054  -66048  -66051     221   66090   66102  -66096  -66099     221
   66111   66123  -66117  -66120     221   66132   66144  -66138  -66141     221
   66174   66186  -66180  -66183     221   66207   66219  -66213  -66216     221
   66243   66255  -66249  -66252     221   66291   66303  -66297  -66300     221
   66336   66348  -66342  -66345     221   66411   66420  -66417  -66423     222
   66384   66396  -66390  -66393     221   66426   66438  -66432  -66435     221
   66471   66483  -66477  -66480     221   66537   66549  -66543  -66546     221
   66603   66615  -66609  -66612     221   66690   66705  -66702  -66708     222
   66690   66696  -66693  -66699     222   66675   66690  -66684  -66687     222
   66639   66651  -66645  -66648     221   66711   66723  -66717  -66720     221
   66759   66771  -66765  -66768     221   66801   66813  -66807  -66810     221
   66837   66849  -66843  -66846     221   66867   66879  -66873  -66876     221
   66951   66960  -66957  -66963     222   66924   66936  -66930  -66933     221
   66966   66978  -66972  -66975     221   66996   67008  -67002  -67005     221
   67089   67104  -67101  -67107     222   67089   67095  -67092  -67098     222
   67074   67089  -67083  -67086     222   67038   67050  -67044  -67047     221
   67110   67122  -67116  -67119     221   67140   67152  -67146  -67149     221
   67170   67182  -67176  -67179     221   67218   67230  -67224  -67227     221
   67263   67275  -67269  -67272     221   67308   67320  -67314  -67317     221
   67329   67341  -67335  -67338     221   67386   67398  -67392  -67395     221
   67434   67446  -67440  -67443     221   67491   67503  -67497  -67500     221
   67512   67524  -67518  -67521     221   67533   67545  -67539  -67542     221
   67554   67566  -67560  -67563     221   67587   67599  -67593  -67596     221
   67617   67629  -67623  -67626     221   67674   67686  -67680  -67683     221
   67782   67797  -67794  -67800     222   67782   67788  -67785  -67791     222
   67767   67782  -67776  -67779     222   67731   67743  -67737  -67740     221
   67803   67815  -67809  -67812     221   67836   67848  -67842  -67845     221
   67935   67947  -67941  -67944     221   67965   67977  -67971  -67974     221
   68022   68034  -68028  -68031     221   68058   68070  -68064  -68067     221
   68091   68103  -68097  -68100     221   68148   68160  -68154  -68157     221
   68232   68244  -68238  -68241     221   68289   68298  -68295  -68301     222
   68262   68274  -68268  -68271     221   68304   68316  -68310  -68313     221
   68349   68361  -68355  -68358     221   68421   68430  -68427  -68433     222
   68385   68397  -68391  -68394     221   68436   68448  -68442  -68445     221
   68502   68514  -68508  -68511     221   68559   68571  -68565  -68568     221
   68580   68592  -68586  -68589     221   68637   68649  -68643  -68646     221
   68682   68694  -68688  -68691     221   68739   68751  -68745  -68748     221
   68796   68808  -68802  -68805     221   68913   68928  -68925  -68931     222
   68913   68919  -68916  -68922     222   68898   68913  -68907  -68910     222
   68862   68874  -68868  -68871     221   68934   68946  -68940  -68943     221
   68976   68988  -68982  -68985     221   69033   69045  -69039  -69042     221
   69099   69111  -69105  -69108     221   69198   69210  -69204  -69207     221
   69228   69240  -69234  -69237     221   69279   69291  -69285  -69288     221
   69321   69333  -69327  -69330     221   69378   69390  -69384  -69387     221
   69408   69420  -69414  -69417     221   69501   69510  -69507  -69513     222
   69474   69486  -69480  -69483     221   69516   69528  -69522  -69525     221
   69546   69558  -69552  -69555     221   69567   69579  -69573  -69576     221
   69615   69627  -69621  -69624     221   69660   69672  -69666  -69669     221
   69681   69693  -69687  -69690     221   69714   69726  -69720  -69723     221
   69771   69783  -69777  -69780     221   69828   69840  -69834  -69837     221
   69876   69888  -69882  -69885     221   69921   69933  -69927  -69930     221
   69987   69999  -69993  -69996     221   70044   70056  -70050  -70053     221
   70131   70140  -70137  -70143     222   70095   70107  -70101  -70104     221
   70146   70158  -70152  -70155     221   70179   70191  -70185  -70188     221
   70212   70224  -70218  -70221     221   70245   70257  -70251  -70254     221
   70290   70302  -70296  -70299     221   70338   70350  -70344  -70347     221
   70386   70410  -70416  -70419     221   70401   70416  -70410  -70413     221
   70389   70401  -70395  -70398     221   70386   70395  -70389  -70392     221
   70359   70371  -70365  -70368     221   70422   70434  -70428  -70431     221
   70458   70470  -70464  -70467     221   70488   70500  -70494  -70497     221
   70539   70551  -70545  -70548     221   70569   70581  -70575  -70578     221
   70590   70602  -70596  -70599     221   70653   70674  -70680  -70683     221
   70668   70680  -70674  -70677     221   70662   70674  -70668  -70671     221
   70656   70668  -70662  -70665     221   70653   70662  -70656  -70659     221
   70626   70638  -70632  -70635     221   70686   70698  -70692  -70695     221
   70761   70770  -70767  -70773     222   70734   70746  -70740  -70743     221
   70776   70788  -70782  -70785     221   70827   70839  -70833  -70836     221
   70875   70887  -70881  -70884     221   70920   70932  -70926  -70929     221
   70986   70998  -70992  -70995     221   71007   71019  -71013  -71016     221
   71064   71076  -71070  -71073     221   71121   71133  -71127  -71130     221
   71199   71211  -71205  -71208     221   71241   71253  -71247  -71250     221
   71307   71319  -71313  -71316     221   71355   71367  -71361  -71364     221
   71454   71469  -71466  -71472     222   71454   71460  -71457  -71463     222
   71439   71454  -71448  -71451     222   71403   71415  -71409  -71412     221
   71475   71487  -71481  -71484     221   71517   71529  -71523  -71526     221
   71547   71559  -71553  -71556     221   71604   71616  -71610  -71613     221
   71661   71673  -71667  -71670     221   71697   71709  -71703  -71706     221
   71727   71739  -71733  -71736     221   71757   71769  -71763  -71766     221
   71778   71790  -71784  -71787     221   71826   71838  -71832  -71835     221
   71856   71868  -71862  -71865     221   71889   71901  -71895  -71898     221
   71946   71958  -71952  -71955     221   72003   72015  -72009  -72012     221
   72045   72057  -72051  -72054     221   72087   72099  -72093  -72096     221
   72117   72129  -72123  -72126     221   72162   72174  -72168  -72171     221
   72210   72222  -72216  -72219     221   72258   72270  -72264  -72267     221
   72306   72318  -72312  -72315     221   72348   72360  -72354  -72357     221
   72393   72405  -72399  -72402     221   72492   72504  -72498  -72501     221
   72558   72570  -72564  -72567     221   72702   72711  -72705  -72708     221
   72690   72696  -72693  -72699     222   72675   72684  -72678  -72681     221
   72777   72789  -72783  -72786     221   72843   72855  -72849  -72852     221
   72879   72891  -72885  -72888     221   72927   72939  -72933  -72936     221
   73020   73041  -73047  -73050     221   73035   73047  -73041  -73044     221
   73029   73041  -73035  -73038     221   73023   73035  -73029  -73032     221
   73020   73029  -73023  -73026     221   72993   73005  -72999  -73002     221
   73053   73065  -73059  -73062     221   73074   73086  -73080  -73083     221
   73104   73116  -73110  -73113     221   73140   73152  -73146  -73149     221
   73221   73236  -73233  -73239     222   73221   73227  -73224  -73230     222
   73206   73221  -73215  -73218     222   73170   73182  -73176  -73179     221
   73242   73254  -73248  -73251     221   73272   73284  -73278  -73281     221
   73329   73341  -73335  -73338     221   73380   73392  -73386  -73389     221
   73473   73482  -73479  -73485     222   73437   73449  -73443  -73446     221
   73488   73500  -73494  -73497     221   73509   73521  -73515  -73518     221
   73557   73569  -73563  -73566     221   73593   73605  -73599  -73602     221
   73650   73662  -73656  -73659     221   73707   73719  -73713  -73716     221
   73737   73749  -73743  -73746     221   73773   73785  -73779  -73782     221
   73803   73815  -73809  -73812     221   73851   73863  -73857  -73860     221
   73881   73893  -73887  -73890     221   73929   73941  -73935  -73938     221
   73971   73983  -73977  -73980     221   74022   74034  -74028  -74031     221
   74085   74097  -74091  -74094     221   74151   74163  -74157  -74160     221
   74223   74238  -74235  -74241     222   74223   74229  -74226  -74232     222
   74208   74223  -74217  -74220     222   74172   74184  -74178  -74181     221
   74244   74256  -74250  -74253     221   74286   74298  -74292  -74295     221
   74334   74346  -74340  -74343     221   74391   74403  -74397  -74400     221
   74448   74460  -74454  -74457     221   74529   74538  -74535  -74541     222
   74493   74505  -74499  -74502     221   74544   74556  -74550  -74553     221
   74634   74646  -74640  -74643     221   74628   74640  -74634  -74637     221
   74622   74634  -74628  -74631     221   74619   74628  -74622  -74625     221
   74607   74619  -74613  -74616     222   74604   74613  -74607  -74610     221
   74577   74589  -74583  -74586     221   74649   74661  -74655  -74658     221
   74670   74682  -74676  -74679     221   74745   74757  -74751  -74754     221
   74811   74823  -74817  -74820     221   74859   74871  -74865  -74868     221
   74901   74913  -74907  -74910     221   74967   74979  -74973  -74976     221
   75006   75018  -75012  -75015     221   75027   75039  -75033  -75036     221
   75075   75087  -75081  -75084     221   75117   75129  -75123  -75126     221
   75165   75177  -75171  -75174     221   75195   75207  -75201  -75204     221
   75261   75273  -75267  -75270     221   75294   75306  -75300  -75303     221
   75351   75363  -75357  -75360     221   75387   75399  -75393  -75396     221
   75444   75456  -75450  -75453     221   75510   75522  -75516  -75519     221
   75546   75558  -75552  -75555     221   75639   75663  -75669  -75672     221
   75654   75669  -75663  -75666     221   75642   75654  -75648  -75651     221
   75639   75648  -75642  -75645     221   75612   75624  -75618  -75621     221
   75675   75687  -75681  -75684     221   75768   75777  -75774  -75780     222
   75741   75753  -75747  -75750     221   75783   75795  -75789  -75792     221
   75840   75852  -75846  -75849     221   75861   75873  -75867  -75870     221
   75891   75903  -75897  -75900     221   75957   75969  -75963  -75966     221
   76014   76026  -76020  -76023     221   76107   76116  -76113  -76119     222
   76071   76083  -76077  -76080     221   76122   76134  -76128  -76131     221
   76158   76170  -76164  -76167     221   76206   76218  -76212  -76215     221
   76263   76272  -76269  -76275     222   76236   76248  -76242  -76245     221
   76305   76314  -76311  -76317     222   76278   76290  -76284  -76287     221
   76320   76332  -76326  -76329     221   76389   76398  -76395  -76401     222
   76362   76374  -76368  -76371     221   76404   76416  -76410  -76413     221
   76449   76461  -76455  -76458     221   76494   76506  -76500  -76503     221
   76524   76536  -76530  -76533     221   76545   76557  -76551  -76554     221
   76581   76593  -76587  -76590     221   76602   76614  -76608  -76611     221
   76644   76656  -76650  -76653     221   76686   76698  -76692  -76695     221
   76728   76740  -76734  -76737     221   76758   76770  -76764  -76767     221
   76800   76812  -76806  -76809     221   76848   76860  -76854  -76857     221
   76905   76917  -76911  -76914     221   76986   77001  -76998  -77004     222
   76986   76992  -76989  -76995     222   76971   76986  -76980  -76983     222
   76935   76947  -76941  -76944     221   77007   77019  -77013  -77016     221
   77040   77052  -77046  -77049     221   77097   77109  -77103  -77106     221
   77127   77139  -77133  -77136     221   77193   77205  -77199  -77202     221
   77238   77250  -77244  -77247     221   77286   77307  -77313  -77316     221
   77301   77313  -77307  -77310     221   77295   77307  -77301  -77304     221
   77289   77301  -77295  -77298     221   77286   77295  -77289  -77292     221
   77259   77271  -77265  -77268     221   77319   77331  -77325  -77328     221
   77364   77376  -77370  -77373     221   77430   77442  -77436  -77439     221
   77487   77499  -77493  -77496     221   77520   77532  -77526  -77529     221
   77586   77598  -77592  -77595     221   77607   77619  -77613  -77616     221
   77664   77673  -77670  -77676     222   77637   77649  -77643  -77646     221
   77721   77733  -77727  -77730     221   77769   77781  -77775  -77778     221
   77814   77826  -77820  -77823     221   77922   77937  -77934  -77940     222
   77922   77928  -77925  -77931     222   77907   77922  -77916  -77919     222
   77871   77883  -77877  -77880     221   77994   78009  -78006  -78012     222
   77994   78000  -77997  -78003     222   77979   77994  -77988  -77991     222
   77943   77955  -77949  -77952     221   78015   78027  -78021  -78024     221
   78036   78048  -78042  -78045     221   78084   78096  -78090  -78093     221
   78135   78147  -78141  -78144     221   78192   78204  -78198  -78201     221
   78222   78234  -78228  -78231     221   78270   78282  -78276  -78279     221
   78306   78318  -78312  -78315     221   78336   78348  -78342  -78345     221
   78384   78396  -78390  -78393     221   78441   78453  -78447  -78450     221
   78471   78483  -78477  -78480     221   78516   78528  -78522  -78525     221
   78573   78585  -78579  -78582     221   78639   78651  -78645  -78648     221
   78741   78750  -78747  -78753     222   78705   78717  -78711  -78714     221
   78756   78768  -78762  -78765     221   78789   78801  -78795  -78798     221
   78897   78909  -78903  -78906     221   78945   78957  -78951  -78954     221
   78987   78999  -78993  -78996     221   79071   79083  -79077  -79080     221
   79116   79128  -79122  -79125     221   79161   79173  -79167  -79170     221
   79218   79230  -79224  -79227     221   79284   79293  -79290  -79296     222
   79248   79260  -79254  -79257     221   79299   79311  -79305  -79308     221
   79347   79359  -79353  -79356     221   79377   79389  -79383  -79386     221
   79419   79431  -79425  -79428     221   79476   79488  -79482  -79485     221
   79509   79521  -79515  -79518     221   79566   79575  -79572  -79578     222
   79539   79551  -79545  -79548     221   79581   79593  -79587  -79590     221
   79602   79614  -79608  -79611     221   79638   79650  -79644  -79647     221
   79704   79716  -79710  -79713     221   79749   79761  -79755  -79758     221
   79806   79818  -79812  -79815     221   79854   79863  -79860  -79866     222
   79827   79839  -79833  -79836     221   79869   79881  -79875  -79878     221
   79926   79938  -79932  -79935     221   79983   79995  -79989  -79992     221
   80016   80028  -80022  -80025     221   80052   80064  -80058  -80061     221
   80082   80094  -80088  -80091     221   80133   80145  -80139  -80142     221
   80199   80211  -80205  -80208     221   80265   80277  -80271  -80274     221
   80313   80325  -80319  -80322     221   80385   80400  -80397  -80403     222
   80385   80391  -80388  -80394     222   80370   80385  -80379  -80382     222
   80334   80346  -80340  -80343     221   80406   80418  -80412  -80415     221
   80472   80484  -80478  -80481     221   80493   80505  -80499  -80502     221
   80541   80553  -80547  -80550     221   80598   80610  -80604  -80607     221
   80640   80652  -80646  -80649     221   80688   80700  -80694  -80697     221
   80754   80766  -80760  -80763     221   80790   80802  -80796  -80799     221
   80811   80823  -80817  -80820     221   80877   80889  -80883  -80886     221
   80919   80931  -80925  -80928     221   81003   81012  -81009  -81015     222
   80976   80988  -80982  -80985     221   81018   81030  -81024  -81027     221
   81054   81066  -81060  -81063     221   81099   81111  -81105  -81108     221
   81156   81168  -81162  -81165     221   81201   81213  -81207  -81210     221
   81258   81270  -81264  -81267     221   81315   81327  -81321  -81324     221
   81360   81372  -81366  -81369     221   81381   81393  -81387  -81390     221
   81432   81444  -81438  -81441     221   81525   81546  -81552  -81555     221
   81540   81552  -81546  -81549     221   81534   81546  -81540  -81543     221
   81528   81540  -81534  -81537     221   81525   81534  -81528  -81531     221
   81498   81510  -81504  -81507     221   81558   81570  -81564  -81567     221
   81645   81660  -81657  -81663     222   81645   81651  -81648  -81654     222
   81630   81645  -81639  -81642     222   81594   81606  -81600  -81603     221
   81666   81678  -81672  -81675     221   81714   81738  -81744  -81747     221
   81729   81744  -81738  -81741     221   81717   81729  -81723  -81726     221
   81714   81723  -81717  -81720     221   81687   81699  -81693  -81696     221
   81750   81762  -81756  -81759     221   81807   81819  -81813  -81816     221
   81909   81933  -81939  -81942     221   81924   81939  -81933  -81936     221
   81912   81924  -81918  -81921     221   81909   81918  -81912  -81915     221
   81882   81894  -81888  -81891     221   81972   81993  -81999  -82002     221
   81987   81999  -81993  -81996     221   81981   81993  -81987  -81990     221
   81975   81987  -81981  -81984     221   81972   81981  -81975  -81978     221
   81945   81957  -81951  -81954     221   82005   82017  -82011  -82014     221
   82089   82098  -82095  -82101     222   82062   82074  -82068  -82071     221
   82104   82116  -82110  -82113     221   82146   82158  -82152  -82155     221
   82179   82191  -82185  -82188     221   82245   82257  -82251  -82254     221
   82302   82311  -82308  -82314     222   82266   82278  -82272  -82275     221
   82317   82329  -82323  -82326     221   82383   82395  -82389  -82392     221
   82416   82428  -82422  -82425     221   82488   82509  -82515  -82518     221
   82503   82515  -82509  -82512     221   82497   82509  -82503  -82506     221
   82491   82503  -82497  -82500     221   82488   82497  -82491  -82494     221
   82461   82473  -82467  -82470     221   82557   82566  -82563  -82569     222
   82521   82533  -82527  -82530     221   82572   82584  -82578  -82581     221
   82608   82620  -82614  -82617     221   82665   82689  -82695  -82698     221
   82680   82695  -82689  -82692     221   82668   82680  -82674  -82677     221
   82665   82674  -82668  -82671     221   82638   82650  -82644  -82647     221
   82701   82713  -82707  -82710     221   82749   82761  -82755  -82758     221
   82806   82818  -82812  -82815     221   82863   82875  -82869  -82872     221
   82896   82908  -82902  -82905     221   82941   82953  -82947  -82950     221
   83007   83019  -83013  -83016     221   83073   83085  -83079  -83082     221
   83130   83142  -83136  -83139     221   83163   83175  -83169  -83172     221
   83196   83208  -83202  -83205     221   83289   83298  -83295  -83301     222
   83253   83265  -83259  -83262     221   83304   83316  -83310  -83313     221
   83337   83349  -83343  -83346     221   83394   83406  -83400  -83403     221
   83484   83496  -83490  -83493     221   83514   83526  -83520  -83523     221
   83571   83583  -83577  -83580     221   83616   83628  -83622  -83625     221
   83673   83685  -83679  -83682     221   83730   83739  -83736  -83742     222
   83703   83715  -83709  -83712     221   83745   83757  -83751  -83754     221
   83802   83814  -83820  -83823     221   83808   83820  -83814  -83817     222
   83805   83814  -83808  -83811     221   83775   83787  -83781  -83784     221
   83877   83892  -83889  -83895     222   83877   83883  -83880  -83886     222
   83862   83877  -83871  -83874     222   83826   83838  -83832  -83835     221
   83898   83910  -83904  -83907     221   84006   84018  -84012  -84015     221
   84063   84075  -84069  -84072     221   84111   84123  -84117  -84120     221
   84168   84180  -84174  -84177     221   84225   84237  -84231  -84234     221
   84255   84267  -84261  -84264     221   84300   84312  -84306  -84309     221
   84336   84348  -84342  -84345     221   84384   84396  -84390  -84393     221
   84420   84432  -84426  -84429     221   84441   84453  -84447  -84450     221
   84486   84498  -84492  -84495     221   84516   84528  -84522  -84525     221
   84573   84585  -84579  -84582     221   84606   84618  -84612  -84615     221
   84648   84660  -84654  -84657     221   84705   84717  -84711  -84714     221
   84753   84765  -84759  -84762     221   84837   84846  -84843  -84849     222
   84810   84822  -84816  -84819     221   84903   84918  -84915  -84921     222
   84903   84909  -84906  -84912     222   84888   84903  -84897  -84900     222
   84852   84864  -84858  -84861     221   84924   84936  -84930  -84933     221
   84981   84993  -84987  -84990     221   85047   85059  -85053  -85056     221
   85095   85107  -85101  -85104     221   85116   85128  -85122  -85125     221
   85209   85218  -85215  -85221     222   85173   85185  -85179  -85182     221
   85224   85236  -85230  -85233     221   85272   85284  -85278  -85281     221
   85320   85332  -85326  -85329     221   85350   85362  -85356  -85359     221
   85398   85410  -85404  -85407     221   85464   85476  -85470  -85473     221
   85536   85548  -85542  -85545     221   85584   85605  -85611  -85614     221
   85599   85611  -85605  -85608     221   85593   85605  -85599  -85602     221
   85587   85599  -85593  -85596     221   85584   85593  -85587  -85590     221
   85557   85569  -85563  -85566     221   85617   85629  -85623  -85626     221
   85638   85650  -85644  -85647     221   85701   85710  -85707  -85713     222
   85674   85686  -85680  -85683     221   85767   85782  -85779  -85785     222
   85767   85773  -85770  -85776     222   85752   85767  -85761  -85764     222
   85716   85728  -85722  -85725     221   85788   85800  -85794  -85797     221
   85881   85890  -85887  -85893     222   85854   85866  -85860  -85863     221
   85932   85941  -85938  -85944     222   85896   85908  -85902  -85905     221
   85947   85959  -85953  -85956     221   86004   86016  -86010  -86013     221
   86070   86082  -86076  -86079     221   86106   86118  -86112  -86115     221
   86157   86169  -86163  -86166     221   86187   86199  -86193  -86196     221
   86244   86256  -86250  -86253     221   86274   86286  -86280  -86283     221
   86316   86328  -86322  -86325     221   86337   86349  -86343  -86346     221
   86358   86370  -86364  -86367     221   86388   86400  -86394  -86397     221
   86463   86484  -86490  -86493     221   86478   86490  -86484  -86487     221
   86472   86484  -86478  -86481     221   86466   86478  -86472  -86475     221
   86463   86472  -86466  -86469     221   86436   86448  -86442  -86445     221
   86496   86508  -86502  -86505     221   86517   86529  -86523  -86526     221
   86562   86574  -86568  -86571     221   86607   86619  -86613  -86616     221
   86628   86640  -86634  -86637     221   86685   86697  -86691  -86694     221
   86727   86739  -86733  -86736     221   86811   86820  -86817  -86823     222
   86784   86796  -86790  -86793     221   86826   86838  -86832  -86835     221
   86883   86895  -86889  -86892     221   86928   86940  -86934  -86937     221
   86964   86976  -86970  -86973     221   87048   87057  -87054  -87060     222
   87012   87024  -87018  -87021     221   87132   87144  -87150  -87153     221
   87138   87150  -87144  -87147     222   87135   87144  -87138  -87141     221
   87105   87117  -87111  -87114     221   87156   87168  -87162  -87165     221
   87192   87204  -87198  -87201     221   87249   87261  -87255  -87258     221
   87270   87282  -87276  -87279     221   87336   87348  -87342  -87345     221
   87384   87396  -87390  -87393     221   87405   87417  -87411  -87414     221
   87450   87462  -87456  -87459     221   87498   87510  -87504  -87507     221
   87555   87567  -87561  -87564     221   87603   87615  -87609  -87612     221
   87645   87657  -87651  -87654     221   87711   87723  -87717  -87720     221
   87747   87759  -87753  -87756     221   87783   87795  -87789  -87792     221
   87813   87825  -87819  -87822     221   87864   87876  -87870  -87873     221
   87921   87933  -87927  -87930     221   87978   87990  -87984  -87987     221
   88044   88056  -88050  -88053     221   88065   88077  -88071  -88074     221
   88131   88143  -88137  -88140     221   88152   88164  -88158  -88161     221
   88188   88200  -88194  -88197     221   88254   88266  -88260  -88263     221
   88320   88329  -88326  -88332     222   88284   88296  -88290  -88293     221
   88335   88347  -88341  -88344     221   88392   88404  -88398  -88401     221
   88437   88449  -88443  -88446     221   88554   88569  -88566  -88572     222
   88554   88560  -88557  -88563     222   88539   88554  -88548  -88551     222
   88503   88515  -88509  -88512     221   88575   88587  -88581  -88584     221
   88668   88677  -88674  -88680     222   88632   88644  -88638  -88641     221
   88683   88695  -88689  -88692     221   88728   88740  -88734  -88737     221
   88785   88797  -88791  -88794     221   88842   88854  -88848  -88851     221
   88923   88932  -88929  -88935     222   88887   88899  -88893  -88896     221
   88938   88950  -88944  -88947     221   88995   89007  -89001  -89004     221
   89031   89043  -89037  -89040     221   89079   89091  -89085  -89088     221
   89121   89133  -89127  -89130     221   89163   89175  -89169  -89172     221
   89196   89208  -89202  -89205     221   89268   89292  -89298  -89301     221
   89283   89298  -89292  -89295     221   89271   89283  -89277  -89280     221
   89268   89277  -89271  -89274     221   89241   89253  -89247  -89250     221
   89304   89316  -89310  -89313     221   89349   89361  -89355  -89358     221
   89415   89427  -89421  -89424     221   89460   89472  -89466  -89469     221
   89526   89538  -89532  -89535     221   89610   89619  -89616  -89622     222
   89583   89595  -89589  -89592     221   89625   89637  -89631  -89634     221
   89721   89736  -89733  -89739     222   89721   89727  -89724  -89730     222
   89706   89721  -89715  -89718     222   89670   89682  -89676  -89679     221
   89742   89754  -89748  -89751     221   89799   89811  -89805  -89808     221
   89829   89841  -89835  -89838     221   89895   89907  -89901  -89904     221
   89952   89964  -89958  -89961     221   89985   89997  -89991  -89994     221
   90021   90033  -90027  -90030     221   90042   90054  -90048  -90051     221
   90090   90102  -90096  -90099     221   90120   90132  -90126  -90129     221
   90168   90180  -90174  -90177     221   90225   90237  -90231  -90234     221
   90291   90303  -90297  -90300     221   90339   90351  -90345  -90348     221
   90360   90372  -90366  -90369     221   90381   90393  -90387  -90390     221
   90423   90435  -90429  -90432     221   90456   90468  -90462  -90465     221
   90492   90504  -90498  -90501     221   90540   90552  -90546  -90549     221
   90585   90597  -90591  -90594     221   90660   90669  -90666  -90672     222
   90633   90645  -90639  -90642     221   90675   90687  -90681  -90684     221
   90720   90732  -90726  -90729     221   90786   90798  -90792  -90795     221
   90852   90864  -90858  -90861     221   90939   90954  -90951  -90957     222
   90939   90945  -90942  -90948     222   90924   90939  -90933  -90936     222
   90888   90900  -90894  -90897     221   90960   90972  -90966  -90969     221
   91008   91020  -91014  -91017     221   91050   91062  -91056  -91059     221
   91086   91098  -91092  -91095     221   91116   91128  -91122  -91125     221
   91200   91209  -91206  -91212     222   91173   91185  -91179  -91182     221
   91215   91227  -91221  -91224     221   91245   91257  -91251  -91254     221
   91338   91353  -91350  -91356     222   91338   91344  -91341  -91347     222
   91323   91338  -91332  -91335     222   91287   91299  -91293  -91296     221
   91359   91371  -91365  -91368     221   91389   91401  -91395  -91398     221
   91419   91431  -91425  -91428     221   91467   91479  -91473  -91476     221
   91512   91524  -91518  -91521     221   91557   91569  -91563  -91566     221
   91578   91590  -91584  -91587     221   91635   91647  -91641  -91644     221
   91683   91695  -91689  -91692     221   91740   91752  -91746  -91749     221
   91761   91773  -91767  -91770     221   91782   91794  -91788  -91791     221
   91803   91815  -91809  -91812     221   91836   91848  -91842  -91845     221
   91866   91878  -91872  -91875     221   91923   91935  -91929  -91932     221
   92031   92046  -92043  -92049     222   92031   92037  -92034  -92040     222
   92016   92031  -92025  -92028     222   91980   91992  -91986  -91989     221
   92052   92064  -92058  -92061     221   92085   92097  -92091  -92094     221
   92184   92196  -92190  -92193     221   92214   92226  -92220  -92223     221
   92271   92283  -92277  -92280     221   92307   92319  -92313  -92316     221
   92340   92352  -92346  -92349     221   92397   92409  -92403  -92406     221
   92481   92493  -92487  -92490     221   92538   92547  -92544  -92550     222
   92511   92523  -92517  -92520     221   92553   92565  -92559  -92562     221
   92598   92610  -92604  -92607     221   92670   92679  -92676  -92682     222
   92634   92646  -92640  -92643     221   92685   92697  -92691  -92694     221
   92751   92763  -92757  -92760     221   92808   92820  -92814  -92817     221
   92829   92841  -92835  -92838     221   92886   92898  -92892  -92895     221
   92931   92943  -92937  -92940     221   92988   93000  -92994  -92997     221
   93045   93057  -93051  -93054     221   93162   93177  -93174  -93180     222
   93162   93168  -93165  -93171     222   93147   93162  -93156  -93159     222
   93111   93123  -93117  -93120     221   93183   93195  -93189  -93192     221
   93225   93237  -93231  -93234     221   93282   93294  -93288  -93291     221
   93348   93360  -93354  -93357     221   93447   93459  -93453  -93456     221
   93477   93489  -93483  -93486     221   93528   93540  -93534  -93537     221
   93570   93582  -93576  -93579     221   93627   93639  -93633  -93636     221
   93657   93669  -93663  -93666     221   93750   93759  -93756  -93762     222
   93723   93735  -93729  -93732     221   93765   93777  -93771  -93774     221
   93795   93807  -93801  -93804     221   93816   93828  -93822  -93825     221
   93864   93876  -93870  -93873     221   93909   93921  -93915  -93918     221
   93930   93942  -93936  -93939     221   93963   93975  -93969  -93972     221
   94020   94032  -94026  -94029     221   94077   94089  -94083  -94086     221
   94125   94137  -94131  -94134     221   94170   94182  -94176  -94179     221
   94236   94248  -94242  -94245     221   94293   94305  -94299  -94302     221
   94380   94389  -94386  -94392     222   94344   94356  -94350  -94353     221
   94395   94407  -94401  -94404     221   94428   94440  -94434  -94437     221
   94461   94473  -94467  -94470     221   94494   94506  -94500  -94503     221
   94539   94551  -94545  -94548     221   94587   94599  -94593  -94596     221
   94635   94659  -94665  -94668     221   94650   94665  -94659  -94662     221
   94638   94650  -94644  -94647     221   94635   94644  -94638  -94641     221
   94608   94620  -94614  -94617     221   94671   94683  -94677  -94680     221
   94707   94719  -94713  -94716     221   94737   94749  -94743  -94746     221
   94788   94800  -94794  -94797     221   94818   94830  -94824  -94827     221
   94839   94851  -94845  -94848     221   94902   94923  -94929  -94932     221
   94917   94929  -94923  -94926     221   94911   94923  -94917  -94920     221
   94905   94917  -94911  -94914     221   94902   94911  -94905  -94908     221
   94875   94887  -94881  -94884     221   94935   94947  -94941  -94944     221
   95010   95019  -95016  -95022     222   94983   94995  -94989  -94992     221
   95025   95037  -95031  -95034     221   95076   95088  -95082  -95085     221
   95124   95136  -95130  -95133     221   95169   95181  -95175  -95178     221
   95235   95247  -95241  -95244     221   95256   95268  -95262  -95265     221
   95313   95325  -95319  -95322     221   95370   95382  -95376  -95379     221
   95448   95460  -95454  -95457     221   95490   95502  -95496  -95499     221
   95556   95568  -95562  -95565     221   95604   95616  -95610  -95613     221
   95703   95718  -95715  -95721     222   95703   95709  -95706  -95712     222
   95688   95703  -95697  -95700     222   95652   95664  -95658  -95661     221
   95724   95736  -95730  -95733     221   95766   95778  -95772  -95775     221
   95796   95808  -95802  -95805     221   95853   95865  -95859  -95862     221
   95910   95922  -95916  -95919     221   95946   95958  -95952  -95955     221
   95976   95988  -95982  -95985     221   96006   96018  -96012  -96015     221
   96027   96039  -96033  -96036     221   96075   96087  -96081  -96084     221
   96105   96117  -96111  -96114     221   96138   96150  -96144  -96147     221
   96195   96207  -96201  -96204     221   96252   96264  -96258  -96261     221
   96294   96306  -96300  -96303     221   96336   96348  -96342  -96345     221
   96366   96378  -96372  -96375     221   96411   96423  -96417  -96420     221
   96459   96471  -96465  -96468     221   96507   96519  -96513  -96516     221
   96555   96567  -96561  -96564     221   96597   96609  -96603  -96606     221
   96642   96654  -96648  -96651     221   96741   96753  -96747  -96750     221
   96807   96819  -96813  -96816     221   96951   96960  -96954  -96957     221
   96939   96945  -96942  -96948     222   96924   96933  -96927  -96930     221
   97026   97038  -97032  -97035     221   97092   97104  -97098  -97101     221
   97128   97140  -97134  -97137     221   97176   97188  -97182  -97185     221
   97269   97290  -97296  -97299     221   97284   97296  -97290  -97293     221
   97278   97290  -97284  -97287     221   97272   97284  -97278  -97281     221
   97269   97278  -97272  -97275     221   97242   97254  -97248  -97251     221
   97302   97314  -97308  -97311     221   97323   97335  -97329  -97332     221
   97353   97365  -97359  -97362     221   97389   97401  -97395  -97398     221
   97470   97485  -97482  -97488     222   97470   97476  -97473  -97479     222
   97455   97470  -97464  -97467     222   97419   97431  -97425  -97428     221
   97491   97503  -97497  -97500     221   97521   97533  -97527  -97530     221
   97578   97590  -97584  -97587     221   97629   97641  -97635  -97638     221
   97722   97731  -97728  -97734     222   97686   97698  -97692  -97695     221
   97737   97749  -97743  -97746     221   97758   97770  -97764  -97767     221
   97806   97818  -97812  -97815     221   97842   97854  -97848  -97851     221
   97899   97911  -97905  -97908     221   97956   97968  -97962  -97965     221
   97986   97998  -97992  -97995     221   98022   98034  -98028  -98031     221
   98052   98064  -98058  -98061     221   98100   98112  -98106  -98109     221
   98130   98142  -98136  -98139     221   98178   98190  -98184  -98187     221
   98220   98232  -98226  -98229     221   98271   98283  -98277  -98280     221
   98334   98346  -98340  -98343     221   98400   98412  -98406  -98409     221
   98472   98487  -98484  -98490     222   98472   98478  -98475  -98481     222
   98457   98472  -98466  -98469     222   98421   98433  -98427  -98430     221
   98493   98505  -98499  -98502     221   98535   98547  -98541  -98544     221
   98583   98595  -98589  -98592     221   98640   98652  -98646  -98649     221
   98697   98709  -98703  -98706     221   98778   98787  -98784  -98790     222
   98742   98754  -98748  -98751     221   98793   98805  -98799  -98802     221
   98883   98895  -98889  -98892     221   98877   98889  -98883  -98886     221
   98871   98883  -98877  -98880     221   98868   98877  -98871  -98874     221
   98856   98868  -98862  -98865     222   98853   98862  -98856  -98859     221
   98826   98838  -98832  -98835     221   98898   98910  -98904  -98907     221
   98919   98931  -98925  -98928     221   98994   99006  -99000  -99003     221
   99060   99072  -99066  -99069     221   99108   99120  -99114  -99117     221
   99150   99162  -99156  -99159     221   99216   99228  -99222  -99225     221
   99255   99267  -99261  -99264     221   99276   99288  -99282  -99285     221
   99324   99336  -99330  -99333     221   99366   99378  -99372  -99375     221
   99414   99426  -99420  -99423     221   99444   99456  -99450  -99453     221
   99510   99522  -99516  -99519     221   99543   99555  -99549  -99552     221
   99600   99612  -99606  -99609     221   99636   99648  -99642  -99645     221
   99693   99705  -99699  -99702     221   99759   99771  -99765  -99768     221
   99795   99807  -99801  -99804     221   99888   99912  -99918  -99921     221
   99903   99918  -99912  -99915     221   99891   99903  -99897  -99900     221
   99888   99897  -99891  -99894     221   99861   99873  -99867  -99870     221
   99924   99936  -99930  -99933     221  100017  100026 -100023 -100029     222
   99990  100002  -99996  -99999     221  100032  100044 -100038 -100041     221
  100089  100101 -100095 -100098     221  100110  100122 -100116 -100119     221
  100140  100152 -100146 -100149     221  100206  100218 -100212 -100215     221
  100263  100275 -100269 -100272     221  100356  100365 -100362 -100368     222
  100320  100332 -100326 -100329     221  100371  100383 -100377 -100380     221
  100407  100419 -100413 -100416     221  100455  100467 -100461 -100464     221
  100512  100521 -100518 -100524     222  100485  100497 -100491 -100494     221
  100554  100563 -100560 -100566     222  100527  100539 -100533 -100536     221
  100569  100581 -100575 -100578     221  100638  100647 -100644 -100650     222
  100611  100623 -100617 -100620     221  100653  100665 -100659 -100662     221
  100698  100710 -100704 -100707     221  100743  100755 -100749 -100752     221
  100773  100785 -100779 -100782     221  100794  100806 -100800 -100803     221
  100830  100842 -100836 -100839     221  100851  100863 -100857 -100860     221
  100893  100905 -100899 -100902     221  100935  100947 -100941 -100944     221
  100977  100989 -100983 -100986     221  101007  101019 -101013 -101016     221
  101049  101061 -101055 -101058     221  101097  101109 -101103 -101106     221
  101154  101166 -101160 -101163     221  101235  101250 -101247 -101253     222
  101235  101241 -101238 -101244     222  101220  101235 -101229 -101232     222
  101184  101196 -101190 -101193     221  101256  101268 -101262 -101265     221
  101289  101301 -101295 -101298     221  101346  101358 -101352 -101355     221
  101376  101388 -101382 -101385     221  101442  101454 -101448 -101451     221
  101487  101499 -101493 -101496     221  101535  101556 -101562 -101565     221
  101550  101562 -101556 -101559     221  101544  101556 -101550 -101553     221
  101538  101550 -101544 -101547     221  101535  101544 -101538 -101541     221
  101508  101520 -101514 -101517     221  101568  101580 -101574 -101577     221
  101613  101625 -101619 -101622     221  101679  101691 -101685 -101688     221
  101736  101748 -101742 -101745     221  101769  101781 -101775 -101778     221
  101835  101847 -101841 -101844     221  101856  101868 -101862 -101865     221
  101913  101922 -101919 -101925     222  101886  101898 -101892 -101895     221
  101970  101982 -101976 -101979     221  102018  102030 -102024 -102027     221
  102063  102075 -102069 -102072     221  102171  102186 -102183 -102189     222
  102171  102177 -102174 -102180     222  102156  102171 -102165 -102168     222
  102120  102132 -102126 -102129     221  102243  102258 -102255 -102261     222
  102243  102249 -102246 -102252     222  102228  102243 -102237 -102240     222
  102192  102204 -102198 -102201     221  102264  102276 -102270 -102273     221
  102285  102297 -102291 -102294     221  102333  102345 -102339 -102342     221
  102384  102396 -102390 -102393     221  102441  102453 -102447 -102450     221
  102471  102483 -102477 -102480     221  102519  102531 -102525 -102528     221
  102555  102567 -102561 -102564     221  102585  102597 -102591 -102594     221
  102633  102645 -102639 -102642     221  102690  102702 -102696 -102699     221
  102720  102732 -102726 -102729     221  102765  102777 -102771 -102774     221
  102822  102834 -102828 -102831     221  102888  102900 -102894 -102897     221
  102990  102999 -102996 -103002     222  102954  102966 -102960 -102963     221
  103005  103017 -103011 -103014     221  103038  103050 -103044 -103047     221
  103146  103158 -103152 -103155     221  103194  103206 -103200 -103203     221
  103236  103248 -103242 -103245     221  103320  103332 -103326 -103329     221
  103365  103377 -103371 -103374     221  103410  103422 -103416 -103419     221
  103467  103479 -103473 -103476     221  103533  103542 -103539 -103545     222
  103497  103509 -103503 -103506     221  103548  103560 -103554 -103557     221
  103596  103608 -103602 -103605     221  103626  103638 -103632 -103635     221
  103668  103680 -103674 -103677     221  103725  103737 -103731 -103734     221
  103758  103770 -103764 -103767     221  103815  103824 -103821 -103827     222
  103788  103800 -103794 -103797     221  103830  103842 -103836 -103839     221
  103851  103863 -103857 -103860     221  103887  103899 -103893 -103896     221
  103953  103965 -103959 -103962     221  103998  104010 -104004 -104007     221
  104055  104067 -104061 -104064     221  104103  104112 -104109 -104115     222
  104076  104088 -104082 -104085     221  104118  104130 -104124 -104127     221
  104175  104187 -104181 -104184     221  104232  104244 -104238 -104241     221
  104265  104277 -104271 -104274     221  104301  104313 -104307 -104310     221
  104331  104343 -104337 -104340     221  104382  104394 -104388 -104391     221
  104448  104460 -104454 -104457     221  104514  104526 -104520 -104523     221
  104562  104574 -104568 -104571     221  104634  104649 -104646 -104652     222
  104634  104640 -104637 -104643     222  104619  104634 -104628 -104631     222
  104583  104595 -104589 -104592     221  104655  104667 -104661 -104664     221
  104721  104733 -104727 -104730     221  104742  104754 -104748 -104751     221
  104790  104802 -104796 -104799     221  104847  104859 -104853 -104856     221
  104889  104901 -104895 -104898     221  104937  104949 -104943 -104946     221
  105003  105015 -105009 -105012     221  105039  105051 -105045 -105048     221
  105060  105072 -105066 -105069     221  105126  105138 -105132 -105135     221
  105168  105180 -105174 -105177     221  105252  105261 -105258 -105264     222
  105225  105237 -105231 -105234     221  105267  105279 -105273 -105276     221
  105303  105315 -105309 -105312     221  105348  105360 -105354 -105357     221
  105405  105417 -105411 -105414     221  105450  105462 -105456 -105459     221
  105507  105519 -105513 -105516     221  105564  105576 -105570 -105573     221
  105609  105621 -105615 -105618     221  105630  105642 -105636 -105639     221
  105681  105693 -105687 -105690     221  105774  105795 -105801 -105804     221
  105789  105801 -105795 -105798     221  105783  105795 -105789 -105792     221
  105777  105789 -105783 -105786     221  105774  105783 -105777 -105780     221
  105747  105759 -105753 -105756     221  105807  105819 -105813 -105816     221
  105894  105909 -105906 -105912     222  105894  105900 -105897 -105903     222
  105879  105894 -105888 -105891     222  105843  105855 -105849 -105852     221
  105915  105927 -105921 -105924     221  105963  105987 -105993 -105996     221
  105978  105993 -105987 -105990     221  105966  105978 -105972 -105975     221
  105963  105972 -105966 -105969     221  105936  105948 -105942 -105945     221
  105999  106011 -106005 -106008     221  106056  106068 -106062 -106065     221
  106158  106182 -106188 -106191     221  106173  106188 -106182 -106185     221
  106161  106173 -106167 -106170     221  106158  106167 -106161 -106164     221
  106131  106143 -106137 -106140     221  106221  106242 -106248 -106251     221
  106236  106248 -106242 -106245     221  106230  106242 -106236 -106239     221
  106224  106236 -106230 -106233     221  106221  106230 -106224 -106227     221
  106194  106206 -106200 -106203     221  106254  106266 -106260 -106263     221
  106338  106347 -106344 -106350     222  106311  106323 -106317 -106320     221
  106353  106365 -106359 -106362     221  106395  106407 -106401 -106404     221
  106428  106440 -106434 -106437     221  106494  106506 -106500 -106503     221
  106551  106560 -106557 -106563     222  106515  106527 -106521 -106524     221
  106566  106578 -106572 -106575     221  106632  106644 -106638 -106641     221
  106665  106677 -106671 -106674     221  106737  106758 -106764 -106767     221
  106752  106764 -106758 -106761     221  106746  106758 -106752 -106755     221
  106740  106752 -106746 -106749     221  106737  106746 -106740 -106743     221
  106710  106722 -106716 -106719     221  106806  106815 -106812 -106818     222
  106770  106782 -106776 -106779     221  106821  106833 -106827 -106830     221
  106857  106869 -106863 -106866     221  106914  106938 -106944 -106947     221
  106929  106944 -106938 -106941     221  106917  106929 -106923 -106926     221
  106914  106923 -106917 -106920     221  106887  106899 -106893 -106896     221
  106950  106962 -106956 -106959     221  106998  107010 -107004 -107007     221
  107055  107067 -107061 -107064     221  107112  107124 -107118 -107121     221
  107145  107157 -107151 -107154     221  107190  107202 -107196 -107199     221
  107256  107268 -107262 -107265     221  107322  107334 -107328 -107331     221
  107379  107391 -107385 -107388     221  107412  107424 -107418 -107421     221
  107445  107457 -107451 -107454     221  107538  107547 -107544 -107550     222
  107502  107514 -107508 -107511     221  107553  107565 -107559 -107562     221
  107586  107598 -107592 -107595     221  107643  107655 -107649 -107652     221
  107733  107745 -107739 -107742     221  107763  107775 -107769 -107772     221
  107820  107832 -107826 -107829     221  107865  107877 -107871 -107874     221
  107922  107934 -107928 -107931     221  107979  107988 -107985 -107991     222
  107952  107964 -107958 -107961     221  107994  108006 -108000 -108003     221
  108051  108063 -108069 -108072     221  108057  108069 -108063 -108066     222
  108054  108063 -108057 -108060     221  108024  108036 -108030 -108033     221
  108126  108141 -108138 -108144     222  108126  108132 -108129 -108135     222
  108111  108126 -108120 -108123     222  108075  108087 -108081 -108084     221
  108147  108159 -108153 -108156     221  108255  108267 -108261 -108264     221
  108312  108324 -108318 -108321     221  108360  108372 -108366 -108369     221
  108417  108429 -108423 -108426     221  108474  108486 -108480 -108483     221
  108504  108516 -108510 -108513     221  108549  108561 -108555 -108558     221
  108585  108597 -108591 -108594     221  108633  108645 -108639 -108642     221
  108669  108681 -108675 -108678     221  108690  108702 -108696 -108699     221
  108735  108747 -108741 -108744     221  108765  108777 -108771 -108774     221
  108822  108834 -108828 -108831     221  108855  108867 -108861 -108864     221
  108897  108909 -108903 -108906     221  108954  108966 -108960 -108963     221
  109002  109014 -109008 -109011     221  109086  109095 -109092 -109098     222
  109059  109071 -109065 -109068     221  109152  109167 -109164 -109170     222
  109152  109158 -109155 -109161     222  109137  109152 -109146 -109149     222
  109101  109113 -109107 -109110     221  109173  109185 -109179 -109182     221
  109230  109242 -109236 -109239     221  109296  109308 -109302 -109305     221
  109344  109356 -109350 -109353     221  109365  109377 -109371 -109374     221
  109458  109467 -109464 -109470     222  109422  109434 -109428 -109431     221
  109473  109485 -109479 -109482     221  109521  109533 -109527 -109530     221
  109569  109581 -109575 -109578     221  109599  109611 -109605 -109608     221
  109647  109659 -109653 -109656     221  109713  109725 -109719 -109722     221
  109785  109797 -109791 -109794     221  109833  109854 -109860 -109863     221
  109848  109860 -109854 -109857     221  109842  109854 -109848 -109851     221
  109836  109848 -109842 -109845     221  109833  109842 -109836 -109839     221
  109806  109818 -109812 -109815     221  109866  109878 -109872 -109875     221
  109887  109899 -109893 -109896     221  109950  109959 -109956 -109962     222
  109923  109935 -109929 -109932     221  110016  110031 -110028 -110034     222
  110016  110022 -110019 -110025     222  110001  110016 -110010 -110013     222
  109965  109977 -109971 -109974     221  110037  110049 -110043 -110046     221
  110130  110139 -110136 -110142     222  110103  110115 -110109 -110112     221
  110181  110190 -110187 -110193     222  110145  110157 -110151 -110154     221
  110196  110208 -110202 -110205     221  110253  110265 -110259 -110262     221
  110319  110331 -110325 -110328     221  110355  110367 -110361 -110364     221
  110406  110418 -110412 -110415     221  110436  110448 -110442 -110445     221
  110493  110505 -110499 -110502     221  110523  110535 -110529 -110532     221
  110565  110577 -110571 -110574     221  110586  110598 -110592 -110595     221
  110607  110619 -110613 -110616     221  110637  110649 -110643 -110646     221
  110712  110733 -110739 -110742     221  110727  110739 -110733 -110736     221
  110721  110733 -110727 -110730     221  110715  110727 -110721 -110724     221
  110712  110721 -110715 -110718     221  110685  110697 -110691 -110694     221
  110745  110757 -110751 -110754     221  110766  110778 -110772 -110775     221
  110811  110823 -110817 -110820     221  110856  110868 -110862 -110865     221
  110877  110889 -110883 -110886     221  110934  110946 -110940 -110943     221
  110976  110988 -110982 -110985     221  111060  111069 -111066 -111072     222
  111033  111045 -111039 -111042     221  111075  111087 -111081 -111084     221
  111132  111144 -111138 -111141     221  111177  111189 -111183 -111186     221
  111213  111225 -111219 -111222     221  111297  111306 -111303 -111309     222
  111261  111273 -111267 -111270     221  111381  111393 -111399 -111402     221
  111387  111399 -111393 -111396     222  111384  111393 -111387 -111390     221
  111354  111366 -111360 -111363     221  111405  111417 -111411 -111414     221
  111441  111453 -111447 -111450     221  111498  111510 -111504 -111507     221
  111519  111531 -111525 -111528     221  111585  111597 -111591 -111594     221
  111633  111645 -111639 -111642     221  111654  111666 -111660 -111663     221
  111699  111711 -111705 -111708     221  111747  111759 -111753 -111756     221
  111804  111816 -111810 -111813     221  111852  111864 -111858 -111861     221
  111894  111906 -111900 -111903     221  111960  111972 -111966 -111969     221
  111996  112008 -112002 -112005     221  112032  112044 -112038 -112041     221
  112062  112074 -112068 -112071     221  112113  112125 -112119 -112122     221
  112170  112182 -112176 -112179     221  112227  112239 -112233 -112236     221
  112293  112305 -112299 -112302     221  112314  112326 -112320 -112323     221
  112380  112392 -112386 -112389     221  112401  112413 -112407 -112410     221
  112437  112449 -112443 -112446     221  112503  112515 -112509 -112512     221
  112569  112578 -112575 -112581     222  112533  112545 -112539 -112542     221
  112584  112596 -112590 -112593     221  112641  112653 -112647 -112650     221
  112686  112698 -112692 -112695     221  112803  112818 -112815 -112821     222
  112803  112809 -112806 -112812     222  112788  112803 -112797 -112800     222
  112752  112764 -112758 -112761     221  112824  112836 -112830 -112833     221
  112917  112926 -112923 -112929     222  112881  112893 -112887 -112890     221
  112932  112944 -112938 -112941     221  112977  112989 -112983 -112986     221
  113034  113046 -113040 -113043     221  113091  113103 -113097 -113100     221
  113172  113181 -113178 -113184     222  113136  113148 -113142 -113145     221
  113187  113199 -113193 -113196     221  113244  113256 -113250 -113253     221
  113280  113292 -113286 -113289     221  113328  113340 -113334 -113337     221
  113370  113382 -113376 -113379     221  113412  113424 -113418 -113421     221
  113445  113457 -113451 -113454     221  113517  113541 -113547 -113550     221
  113532  113547 -113541 -113544     221  113520  113532 -113526 -113529     221
  113517  113526 -113520 -113523     221  113490  113502 -113496 -113499     221
  113553  113565 -113559 -113562     221  113598  113610 -113604 -113607     221
  113664  113676 -113670 -113673     221  113709  113721 -113715 -113718     221
  113775  113787 -113781 -113784     221  113859  113868 -113865 -113871     222
  113832  113844 -113838 -113841     221  113874  113886 -113880 -113883     221
  113970  113985 -113982 -113988     222  113970  113976 -113973 -113979     222
  113955  113970 -113964 -113967     222  113919  113931 -113925 -113928     221
  113991  114003 -113997 -114000     221  114048  114060 -114054 -114057     221
  114078  114090 -114084 -114087     221  114144  114156 -114150 -114153     221
  114201  114213 -114207 -114210     221  114234  114246 -114240 -114243     221
  114270  114282 -114276 -114279     221  114291  114303 -114297 -114300     221
  114339  114351 -114345 -114348     221  114369  114381 -114375 -114378     221
  114417  114429 -114423 -114426     221  114474  114486 -114480 -114483     221
  114540  114552 -114546 -114549     221  114588  114600 -114594 -114597     221
  114609  114621 -114615 -114618     221  114630  114642 -114636 -114639     221
  114672  114684 -114678 -114681     221  114705  114717 -114711 -114714     221
  114741  114753 -114747 -114750     221  114789  114801 -114795 -114798     221
  114834  114846 -114840 -114843     221  114909  114918 -114915 -114921     222
  114882  114894 -114888 -114891     221  114924  114936 -114930 -114933     221
  114969  114981 -114975 -114978     221  115035  115047 -115041 -115044     221
  115101  115113 -115107 -115110     221  115188  115203 -115200 -115206     222
  115188  115194 -115191 -115197     222  115173  115188 -115182 -115185     222
  115137  115149 -115143 -115146     221  115209  115221 -115215 -115218     221
  115257  115269 -115263 -115266     221  115299  115311 -115305 -115308     221
  115335  115347 -115341 -115344     221  115365  115377 -115371 -115374     221
  115449  115458 -115455 -115461     222  115422  115434 -115428 -115431     221
  115464  115476 -115470 -115473     221  115494  115506 -115500 -115503     221
  115587  115602 -115599 -115605     222  115587  115593 -115590 -115596     222
  115572  115587 -115581 -115584     222  115536  115548 -115542 -115545     221
  115608  115620 -115614 -115617     221  115638  115650 -115644 -115647     221
  115668  115680 -115674 -115677     221  115716  115728 -115722 -115725     221
  115761  115773 -115767 -115770     221  115806  115818 -115812 -115815     221
  115827  115839 -115833 -115836     221  115884  115896 -115890 -115893     221
  115932  115944 -115938 -115941     221  115989  116001 -115995 -115998     221
  116010  116022 -116016 -116019     221  116031  116043 -116037 -116040     221
  116052  116064 -116058 -116061     221  116085  116097 -116091 -116094     221
  116115  116127 -116121 -116124     221  116172  116184 -116178 -116181     221
  116280  116295 -116292 -116298     222  116280  116286 -116283 -116289     222
  116265  116280 -116274 -116277     222  116229  116241 -116235 -116238     221
  116301  116313 -116307 -116310     221  116334  116346 -116340 -116343     221
  116433  116445 -116439 -116442     221  116463  116475 -116469 -116472     221
  116520  116532 -116526 -116529     221  116556  116568 -116562 -116565     221
  116589  116601 -116595 -116598     221  116646  116658 -116652 -116655     221
  116730  116742 -116736 -116739     221  116787  116796 -116793 -116799     222
  116760  116772 -116766 -116769     221  116802  116814 -116808 -116811     221
  116847  116859 -116853 -116856     221  116919  116928 -116925 -116931     222
  116883  116895 -116889 -116892     221  116934  116946 -116940 -116943     221
  117000  117012 -117006 -117009     221  117057  117069 -117063 -117066     221
  117078  117090 -117084 -117087     221  117135  117147 -117141 -117144     221
  117180  117192 -117186 -117189     221  117237  117249 -117243 -117246     221
  117294  117306 -117300 -117303     221  117411  117426 -117423 -117429     222
  117411  117417 -117414 -117420     222  117396  117411 -117405 -117408     222
  117360  117372 -117366 -117369     221  117432  117444 -117438 -117441     221
  117474  117486 -117480 -117483     221  117531  117543 -117537 -117540     221
  117597  117609 -117603 -117606     221  117696  117708 -117702 -117705     221
  117726  117738 -117732 -117735     221  117777  117789 -117783 -117786     221
  117819  117831 -117825 -117828     221  117876  117888 -117882 -117885     221
  117906  117918 -117912 -117915     221  117999  118008 -118005 -118011     222
  117972  117984 -117978 -117981     221  118014  118026 -118020 -118023     221
  118044  118056 -118050 -118053     221  118065  118077 -118071 -118074     221
  118113  118125 -118119 -118122     221  118158  118170 -118164 -118167     221
  118179  118191 -118185 -118188     221  118212  118224 -118218 -118221     221
  118269  118281 -118275 -118278     221  118326  118338 -118332 -118335     221
  118374  118386 -118380 -118383     221  118419  118431 -118425 -118428     221
  118485  118497 -118491 -118494     221  118542  118554 -118548 -118551     221
  118629  118638 -118635 -118641     222  118593  118605 -118599 -118602     221
  118644  118656 -118650 -118653     221  118677  118689 -118683 -118686     221
  118710  118722 -118716 -118719     221  118743  118755 -118749 -118752     221
  118788  118800 -118794 -118797     221  118836  118848 -118842 -118845     221
  118884  118908 -118914 -118917     221  118899  118914 -118908 -118911     221
  118887  118899 -118893 -118896     221  118884  118893 -118887 -118890     221
  118857  118869 -118863 -118866     221  118920  118932 -118926 -118929     221
  118956  118968 -118962 -118965     221  118986  118998 -118992 -118995     221
  119037  119049 -119043 -119046     221  119067  119079 -119073 -119076     221
  119088  119100 -119094 -119097     221  119151  119172 -119178 -119181     221
  119166  119178 -119172 -119175     221  119160  119172 -119166 -119169     221
  119154  119166 -119160 -119163     221  119151  119160 -119154 -119157     221
  119124  119136 -119130 -119133     221  119184  119196 -119190 -119193     221
  119259  119268 -119265 -119271     222  119232  119244 -119238 -119241     221
  119274  119286 -119280 -119283     221  119325  119337 -119331 -119334     221
  119373  119385 -119379 -119382     221  119418  119430 -119424 -119427     221
  119484  119496 -119490 -119493     221  119505  119517 -119511 -119514     221
  119562  119574 -119568 -119571     221  119619  119631 -119625 -119628     221
  119697  119709 -119703 -119706     221  119739  119751 -119745 -119748     221
  119805  119817 -119811 -119814     221  119853  119865 -119859 -119862     221
  119952  119967 -119964 -119970     222  119952  119958 -119955 -119961     222
  119937  119952 -119946 -119949     222  119901  119913 -119907 -119910     221
  119973  119985 -119979 -119982     221  120015  120027 -120021 -120024     221
  120045  120057 -120051 -120054     221  120102  120114 -120108 -120111     221
  120159  120171 -120165 -120168     221  120195  120207 -120201 -120204     221
  120225  120237 -120231 -120234     221  120255  120267 -120261 -120264     221
  120276  120288 -120282 -120285     221  120324  120336 -120330 -120333     221
  120354  120366 -120360 -120363     221  120387  120399 -120393 -120396     221
  120444  120456 -120450 -120453     221  120501  120513 -120507 -120510     221
  120543  120555 -120549 -120552     221  120585  120597 -120591 -120594     221
  120615  120627 -120621 -120624     221  120660  120672 -120666 -120669     221
  120708  120720 -120714 -120717     221  120756  120768 -120762 -120765     221
  120804  120816 -120810 -120813     221  120846  120858 -120852 -120855     221
  120891  120903 -120897 -120900     221  120990  121002 -120996 -120999     221
  121056  121068 -121062 -121065     221  121200  121209 -121203 -121206     221
  121188  121194 -121191 -121197     222  121173  121182 -121176 -121179     221
  121275  121287 -121281 -121284     221  121341  121353 -121347 -121350     221
  121377  121389 -121383 -121386     221  121425  121437 -121431 -121434     221
  121518  121539 -121545 -121548     221  121533  121545 -121539 -121542     221
  121527  121539 -121533 -121536     221  121521  121533 -121527 -121530     221
  121518  121527 -121521 -121524     221  121491  121503 -121497 -121500     221
  121551  121563 -121557 -121560     221  121572  121584 -121578 -121581     221
  121602  121614 -121608 -121611     221  121638  121650 -121644 -121647     221
  121719  121734 -121731 -121737     222  121719  121725 -121722 -121728     222
  121704  121719 -121713 -121716     222  121668  121680 -121674 -121677     221
  121740  121752 -121746 -121749     221  121770  121782 -121776 -121779     221
  121827  121839 -121833 -121836     221  121878  121890 -121884 -121887     221
  121971  121980 -121977 -121983     222  121935  121947 -121941 -121944     221
  121986  121998 -121992 -121995     221  122007  122019 -122013 -122016     221
  122055  122067 -122061 -122064     221  122091  122103 -122097 -122100     221
  122148  122160 -122154 -122157     221  122205  122217 -122211 -122214     221
  122235  122247 -122241 -122244     221  122271  122283 -122277 -122280     221
  122301  122313 -122307 -122310     221  122349  122361 -122355 -122358     221
  122379  122391 -122385 -122388     221  122427  122439 -122433 -122436     221
  122469  122481 -122475 -122478     221  122520  122532 -122526 -122529     221
  122583  122595 -122589 -122592     221  122649  122661 -122655 -122658     221
  122721  122736 -122733 -122739     222  122721  122727 -122724 -122730     222
  122706  122721 -122715 -122718     222  122670  122682 -122676 -122679     221
  122742  122754 -122748 -122751     221  122784  122796 -122790 -122793     221
  122832  122844 -122838 -122841     221  122889  122901 -122895 -122898     221
  122946  122958 -122952 -122955     221  123027  123036 -123033 -123039     222
  122991  123003 -122997 -123000     221  123042  123054 -123048 -123051     221
  123132  123144 -123138 -123141     221  123126  123138 -123132 -123135     221
  123120  123132 -123126 -123129     221  123117  123126 -123120 -123123     221
  123105  123117 -123111 -123114     222  123102  123111 -123105 -123108     221
  123075  123087 -123081 -123084     221  123147  123159 -123153 -123156     221
  123168  123180 -123174 -123177     221  123243  123255 -123249 -123252     221
  123309  123321 -123315 -123318     221  123357  123369 -123363 -123366     221
  123399  123411 -123405 -123408     221  123465  123477 -123471 -123474     221
  123504  123516 -123510 -123513     221  123525  123537 -123531 -123534     221
  123573  123585 -123579 -123582     221  123615  123627 -123621 -123624     221
  123663  123675 -123669 -123672     221  123693  123705 -123699 -123702     221
  123759  123771 -123765 -123768     221  123792  123804 -123798 -123801     221
  123849  123861 -123855 -123858     221  123885  123897 -123891 -123894     221
  123942  123954 -123948 -123951     221  124008  124020 -124014 -124017     221
  124044  124056 -124050 -124053     221  124137  124161 -124167 -124170     221
  124152  124167 -124161 -124164     221  124140  124152 -124146 -124149     221
  124137  124146 -124140 -124143     221  124110  124122 -124116 -124119     221
  124173  124185 -124179 -124182     221  124266  124275 -124272 -124278     222
  124239  124251 -124245 -124248     221  124281  124293 -124287 -124290     221
  124338  124350 -124344 -124347     221  124359  124371 -124365 -124368     221
  124389  124401 -124395 -124398     221  124455  124467 -124461 -124464     221
  124512  124524 -124518 -124521     221  124605  124614 -124611 -124617     222
  124569  124581 -124575 -124578     221  124620  124632 -124626 -124629     221
  124656  124668 -124662 -124665     221  124704  124716 -124710 -124713     221
  124761  124770 -124767 -124773     222  124734  124746 -124740 -124743     221
  124803  124812 -124809 -124815     222  124776  124788 -124782 -124785     221
  124818  124830 -124824 -124827     221  124887  124896 -124893 -124899     222
  124860  124872 -124866 -124869     221  124902  124914 -124908 -124911     221
  124947  124959 -124953 -124956     221  124992  125004 -124998 -125001     221
  125022  125034 -125028 -125031     221  125043  125055 -125049 -125052     221
  125079  125091 -125085 -125088     221  125100  125112 -125106 -125109     221
  125142  125154 -125148 -125151     221  125184  125196 -125190 -125193     221
  125226  125238 -125232 -125235     221  125256  125268 -125262 -125265     221
  125298  125310 -125304 -125307     221  125346  125358 -125352 -125355     221
  125403  125415 -125409 -125412     221  125484  125499 -125496 -125502     222
  125484  125490 -125487 -125493     222  125469  125484 -125478 -125481     222
  125433  125445 -125439 -125442     221  125505  125517 -125511 -125514     221
  125538  125550 -125544 -125547     221  125595  125607 -125601 -125604     221
  125625  125637 -125631 -125634     221  125691  125703 -125697 -125700     221
  125736  125748 -125742 -125745     221  125784  125805 -125811 -125814     221
  125799  125811 -125805 -125808     221  125793  125805 -125799 -125802     221
  125787  125799 -125793 -125796     221  125784  125793 -125787 -125790     221
  125757  125769 -125763 -125766     221  125817  125829 -125823 -125826     221
  125862  125874 -125868 -125871     221  125928  125940 -125934 -125937     221
  125985  125997 -125991 -125994     221  126018  126030 -126024 -126027     221
  126084  126096 -126090 -126093     221  126105  126117 -126111 -126114     221
  126162  126171 -126168 -126174     222  126135  126147 -126141 -126144     221
  126219  126231 -126225 -126228     221  126267  126279 -126273 -126276     221
  126312  126324 -126318 -126321     221  126420  126435 -126432 -126438     222
  126420  126426 -126423 -126429     222  126405  126420 -126414 -126417     222
  126369  126381 -126375 -126378     221  126492  126507 -126504 -126510     222
  126492  126498 -126495 -126501     222  126477  126492 -126486 -126489     222
  126441  126453 -126447 -126450     221  126513  126525 -126519 -126522     221
  126534  126546 -126540 -126543     221  126582  126594 -126588 -126591     221
  126633  126645 -126639 -126642     221  126690  126702 -126696 -126699     221
  126720  126732 -126726 -126729     221  126768  126780 -126774 -126777     221
  126804  126816 -126810 -126813     221  126834  126846 -126840 -126843     221
  126882  126894 -126888 -126891     221  126939  126951 -126945 -126948     221
  126969  126981 -126975 -126978     221  127014  127026 -127020 -127023     221
  127071  127083 -127077 -127080     221  127137  127149 -127143 -127146     221
  127239  127248 -127245 -127251     222  127203  127215 -127209 -127212     221
  127254  127266 -127260 -127263     221  127287  127299 -127293 -127296     221
  127395  127407 -127401 -127404     221  127443  127455 -127449 -127452     221
  127485  127497 -127491 -127494     221  127569  127581 -127575 -127578     221
  127614  127626 -127620 -127623     221  127659  127671 -127665 -127668     221
  127716  127728 -127722 -127725     221  127782  127791 -127788 -127794     222
  127746  127758 -127752 -127755     221  127797  127809 -127803 -127806     221
  127845  127857 -127851 -127854     221  127875  127887 -127881 -127884     221
  127917  127929 -127923 -127926     221  127974  127986 -127980 -127983     221
  128007  128019 -128013 -128016     221  128064  128073 -128070 -128076     222
  128037  128049 -128043 -128046     221  128079  128091 -128085 -128088     221
  128100  128112 -128106 -128109     221  128136  128148 -128142 -128145     221
  128202  128214 -128208 -128211     221  128247  128259 -128253 -128256     221
  128304  128316 -128310 -128313     221  128352  128361 -128358 -128364     222
  128325  128337 -128331 -128334     221  128367  128379 -128373 -128376     221
  128424  128436 -128430 -128433     221  128481  128493 -128487 -128490     221
  128514  128526 -128520 -128523     221  128550  128562 -128556 -128559     221
  128580  128592 -128586 -128589     221  128631  128643 -128637 -128640     221
  128697  128709 -128703 -128706     221  128763  128775 -128769 -128772     221
  128811  128823 -128817 -128820     221  128883  128898 -128895 -128901     222
  128883  128889 -128886 -128892     222  128868  128883 -128877 -128880     222
  128832  128844 -128838 -128841     221  128904  128916 -128910 -128913     221
  128970  128982 -128976 -128979     221  128991  129003 -128997 -129000     221
  129039  129051 -129045 -129048     221  129096  129108 -129102 -129105     221
  129138  129150 -129144 -129147     221  129186  129198 -129192 -129195     221
  129252  129264 -129258 -129261     221  129288  129300 -129294 -129297     221
  129309  129321 -129315 -129318     221  129375  129387 -129381 -129384     221
  129417  129429 -129423 -129426     221  129501  129510 -129507 -129513     222
  129474  129486 -129480 -129483     221  129516  129528 -129522 -129525     221
  129552  129564 -129558 -129561     221  129597  129609 -129603 -129606     221
  129654  129666 -129660 -129663     221  129699  129711 -129705 -129708     221
  129756  129768 -129762 -129765     221  129813  129825 -129819 -129822     221
  129858  129870 -129864 -129867     221  129879  129891 -129885 -129888     221
  129930  129942 -129936 -129939     221  130023  130044 -130050 -130053     221
  130038  130050 -130044 -130047     221  130032  130044 -130038 -130041     221
  130026  130038 -130032 -130035     221  130023  130032 -130026 -130029     221
  129996  130008 -130002 -130005     221  130056  130068 -130062 -130065     221
  130143  130158 -130155 -130161     222  130143  130149 -130146 -130152     222
  130128  130143 -130137 -130140     222  130092  130104 -130098 -130101     221
  130164  130176 -130170 -130173     221  130212  130236 -130242 -130245     221
  130227  130242 -130236 -130239     221  130215  130227 -130221 -130224     221
  130212  130221 -130215 -130218     221  130185  130197 -130191 -130194     221
  130248  130260 -130254 -130257     221  130305  130317 -130311 -130314     221
  130407  130431 -130437 -130440     221  130422  130437 -130431 -130434     221
  130410  130422 -130416 -130419     221  130407  130416 -130410 -130413     221
  130380  130392 -130386 -130389     221  130470  130491 -130497 -130500     221
  130485  130497 -130491 -130494     221  130479  130491 -130485 -130488     221
  130473  130485 -130479 -130482     221  130470  130479 -130473 -130476     221
  130443  130455 -130449 -130452     221  130503  130515 -130509 -130512     221
  130587  130596 -130593 -130599     222  130560  130572 -130566 -130569     221
  130602  130614 -130608 -130611     221  130644  130656 -130650 -130653     221
  130677  130689 -130683 -130686     221  130743  130755 -130749 -130752     221
  130800  130809 -130806 -130812     222  130764  130776 -130770 -130773     221
  130815  130827 -130821 -130824     221  130881  130893 -130887 -130890     221
  130914  130926 -130920 -130923     221  130986  131007 -131013 -131016     221
  131001  131013 -131007 -131010     221  130995  131007 -131001 -131004     221
  130989  131001 -130995 -130998     221  130986  130995 -130989 -130992     221
  130959  130971 -130965 -130968     221  131055  131064 -131061 -131067     222
  131019  131031 -131025 -131028     221  131070  131082 -131076 -131079     221
  131106  131118 -131112 -131115     221  131163  131187 -131193 -131196     221
  131178  131193 -131187 -131190     221  131166  131178 -131172 -131175     221
  131163  131172 -131166 -131169     221  131136  131148 -131142 -131145     221
  131199  131211 -131205 -131208     221  131247  131259 -131253 -131256     221
  131304  131316 -131310 -131313     221  131361  131373 -131367 -131370     221
  131394  131406 -131400 -131403     221  131439  131451 -131445 -131448     221
  131505  131517 -131511 -131514     221  131571  131583 -131577 -131580     221
  131628  131640 -131634 -131637     221  131661  131673 -131667 -131670     221
  131694  131706 -131700 -131703     221  131787  131796 -131793 -131799     222
  131751  131763 -131757 -131760     221  131802  131814 -131808 -131811     221
  131835  131847 -131841 -131844     221  131892  131904 -131898 -131901     221
  131982  131994 -131988 -131991     221  132012  132024 -132018 -132021     221
  132069  132081 -132075 -132078     221  132114  132126 -132120 -132123     221
  132171  132183 -132177 -132180     221  132228  132237 -132234 -132240     222
  132201  132213 -132207 -132210     221  132243  132255 -132249 -132252     221
  132300  132312 -132318 -132321     221  132306  132318 -132312 -132315     222
  132303  132312 -132306 -132309     221  132273  132285 -132279 -132282     221
  132375  132390 -132387 -132393     222  132375  132381 -132378 -132384     222
  132360  132375 -132369 -132372     222  132324  132336 -132330 -132333     221
  132396  132408 -132402 -132405     221  132504  132516 -132510 -132513     221
  132561  132573 -132567 -132570     221  132609  132621 -132615 -132618     221
  132666  132678 -132672 -132675     221  132723  132735 -132729 -132732     221
  132753  132765 -132759 -132762     221  132798  132810 -132804 -132807     221
  132834  132846 -132840 -132843     221  132882  132894 -132888 -132891     221
  132918  132930 -132924 -132927     221  132939  132951 -132945 -132948     221
  132984  132996 -132990 -132993     221  133014  133026 -133020 -133023     221
  133071  133083 -133077 -133080     221  133104  133116 -133110 -133113     221
  133146  133158 -133152 -133155     221  133203  133215 -133209 -133212     221
  133251  133263 -133257 -133260     221  133335  133344 -133341 -133347     222
  133308  133320 -133314 -133317     221  133401  133416 -133413 -133419     222
  133401  133407 -133404 -133410     222  133386  133401 -133395 -133398     222
  133350  133362 -133356 -133359     221  133422  133434 -133428 -133431     221
  133479  133491 -133485 -133488     221  133545  133557 -133551 -133554     221
  133593  133605 -133599 -133602     221  133614  133626 -133620 -133623     221
  133707  133716 -133713 -133719     222  133671  133683 -133677 -133680     221
  133722  133734 -133728 -133731     221  133770  133782 -133776 -133779     221
  133818  133830 -133824 -133827     221  133848  133860 -133854 -133857     221
  133896  133908 -133902 -133905     221  133962  133974 -133968 -133971     221
  134034  134046 -134040 -134043     221  134082  134103 -134109 -134112     221
  134097  134109 -134103 -134106     221  134091  134103 -134097 -134100     221
  134085  134097 -134091 -134094     221  134082  134091 -134085 -134088     221
  134055  134067 -134061 -134064     221  134115  134127 -134121 -134124     221
  134136  134148 -134142 -134145     221  134199  134208 -134205 -134211     222
  134172  134184 -134178 -134181     221  134265  134280 -134277 -134283     222
  134265  134271 -134268 -134274     222  134250  134265 -134259 -134262     222
  134214  134226 -134220 -134223     221  134286  134298 -134292 -134295     221
  134379  134388 -134385 -134391     222  134352  134364 -134358 -134361     221
  134430  134439 -134436 -134442     222  134394  134406 -134400 -134403     221
  134445  134457 -134451 -134454     221  134502  134514 -134508 -134511     221
  134568  134580 -134574 -134577     221  134604  134616 -134610 -134613     221
  134655  134667 -134661 -134664     221  134685  134697 -134691 -134694     221
  134742  134754 -134748 -134751     221  134772  134784 -134778 -134781     221
  134814  134826 -134820 -134823     221  134835  134847 -134841 -134844     221
  134856  134868 -134862 -134865     221  134886  134898 -134892 -134895     221
  134961  134982 -134988 -134991     221  134976  134988 -134982 -134985     221
  134970  134982 -134976 -134979     221  134964  134976 -134970 -134973     221
  134961  134970 -134964 -134967     221  134934  134946 -134940 -134943     221
  134994  135006 -135000 -135003     221  135015  135027 -135021 -135024     221
  135060  135072 -135066 -135069     221  135105  135117 -135111 -135114     221
  135126  135138 -135132 -135135     221  135183  135195 -135189 -135192     221
  135225  135237 -135231 -135234     221  135309  135318 -135315 -135321     222
  135282  135294 -135288 -135291     221  135324  135336 -135330 -135333     221
  135381  135393 -135387 -135390     221  135426  135438 -135432 -135435     221
  135462  135474 -135468 -135471     221  135546  135555 -135552 -135558     222
  135510  135522 -135516 -135519     221  135630  135642 -135648 -135651     221
  135636  135648 -135642 -135645     222  135633  135642 -135636 -135639     221
  135603  135615 -135609 -135612     221  135654  135666 -135660 -135663     221
  135690  135702 -135696 -135699     221  135747  135759 -135753 -135756     221
  135768  135780 -135774 -135777     221  135834  135846 -135840 -135843     221
  135882  135894 -135888 -135891     221  135903  135915 -135909 -135912     221
  135948  135960 -135954 -135957     221  135996  136008 -136002 -136005     221
  136053  136065 -136059 -136062     221  136101  136113 -136107 -136110     221
  136143  136155 -136149 -136152     221  136209  136221 -136215 -136218     221
  136245  136257 -136251 -136254     221  136281  136293 -136287 -136290     221
  136311  136323 -136317 -136320     221  136362  136374 -136368 -136371     221
  136419  136431 -136425 -136428     221  136476  136488 -136482 -136485     221
  136542  136554 -136548 -136551     221  136563  136575 -136569 -136572     221
  136629  136641 -136635 -136638     221  136650  136662 -136656 -136659     221
  136686  136698 -136692 -136695     221  136752  136764 -136758 -136761     221
  136818  136827 -136824 -136830     222  136782  136794 -136788 -136791     221
  136833  136845 -136839 -136842     221  136890  136902 -136896 -136899     221
  136935  136947 -136941 -136944     221  137052  137067 -137064 -137070     222
  137052  137058 -137055 -137061     222  137037  137052 -137046 -137049     222
  137001  137013 -137007 -137010     221  137073  137085 -137079 -137082     221
  137166  137175 -137172 -137178     222  137130  137142 -137136 -137139     221
  137181  137193 -137187 -137190     221  137226  137238 -137232 -137235     221
  137283  137295 -137289 -137292     221  137340  137352 -137346 -137349     221
  137421  137430 -137427 -137433     222  137385  137397 -137391 -137394     221
  137436  137448 -137442 -137445     221  137493  137505 -137499 -137502     221
  137529  137541 -137535 -137538     221  137577  137589 -137583 -137586     221
  137619  137631 -137625 -137628     221  137661  137673 -137667 -137670     221
  137694  137706 -137700 -137703     221  137766  137790 -137796 -137799     221
  137781  137796 -137790 -137793     221  137769  137781 -137775 -137778     221
  137766  137775 -137769 -137772     221  137739  137751 -137745 -137748     221
  137802  137814 -137808 -137811     221  137847  137859 -137853 -137856     221
  137913  137925 -137919 -137922     221  137958  137970 -137964 -137967     221
  138024  138036 -138030 -138033     221  138108  138117 -138114 -138120     222
  138081  138093 -138087 -138090     221  138123  138135 -138129 -138132     221
  138219  138234 -138231 -138237     222  138219  138225 -138222 -138228     222
  138204  138219 -138213 -138216     222  138168  138180 -138174 -138177     221
  138240  138252 -138246 -138249     221  138297  138309 -138303 -138306     221
  138327  138339 -138333 -138336     221  138393  138405 -138399 -138402     221
  138450  138462 -138456 -138459     221  138483  138495 -138489 -138492     221
  138519  138531 -138525 -138528     221  138540  138552 -138546 -138549     221
  138588  138600 -138594 -138597     221  138618  138630 -138624 -138627     221
  138666  138678 -138672 -138675     221  138723  138735 -138729 -138732     221
  138789  138801 -138795 -138798     221  138837  138849 -138843 -138846     221
  138858  138870 -138864 -138867     221  138879  138891 -138885 -138888     221
  138921  138933 -138927 -138930     221  138954  138966 -138960 -138963     221
  138990  139002 -138996 -138999     221  139038  139050 -139044 -139047     221
  139083  139095 -139089 -139092     221  139158  139167 -139164 -139170     222
  139131  139143 -139137 -139140     221  139173  139185 -139179 -139182     221
  139218  139230 -139224 -139227     221  139284  139296 -139290 -139293     221
  139350  139362 -139356 -139359     221  139437  139452 -139449 -139455     222
  139437  139443 -139440 -139446     222  139422  139437 -139431 -139434     222
  139386  139398 -139392 -139395     221  139458  139470 -139464 -139467     221
  139506  139518 -139512 -139515     221  139548  139560 -139554 -139557     221
  139584  139596 -139590 -139593     221  139614  139626 -139620 -139623     221
  139698  139707 -139704 -139710     222  139671  139683 -139677 -139680     221
  139713  139725 -139719 -139722     221  139743  139755 -139749 -139752     221
  139836  139851 -139848 -139854     222  139836  139842 -139839 -139845     222
  139821  139836 -139830 -139833     222  139785  139797 -139791 -139794     221
  139857  139869 -139863 -139866     221  139887  139899 -139893 -139896     221
  139917  139929 -139923 -139926     221  139965  139977 -139971 -139974     221
  140010  140022 -140016 -140019     221  140055  140067 -140061 -140064     221
  140076  140088 -140082 -140085     221  140133  140145 -140139 -140142     221
  140181  140193 -140187 -140190     221  140238  140250 -140244 -140247     221
  140259  140271 -140265 -140268     221  140280  140292 -140286 -140289     221
  140301  140313 -140307 -140310     221  140334  140346 -140340 -140343     221
  140364  140376 -140370 -140373     221  140421  140433 -140427 -140430     221
  140529  140544 -140541 -140547     222  140529  140535 -140532 -140538     222
  140514  140529 -140523 -140526     222  140478  140490 -140484 -140487     221
  140550  140562 -140556 -140559     221  140583  140595 -140589 -140592     221
  140682  140694 -140688 -140691     221  140712  140724 -140718 -140721     221
  140769  140781 -140775 -140778     221  140805  140817 -140811 -140814     221
  140838  140850 -140844 -140847     221  140895  140907 -140901 -140904     221
  140979  140991 -140985 -140988     221  141036  141045 -141042 -141048     222
  141009  141021 -141015 -141018     221  141051  141063 -141057 -141060     221
  141096  141108 -141102 -141105     221  141168  141177 -141174 -141180     222
  141132  141144 -141138 -141141     221  141183  141195 -141189 -141192     221
  141249  141261 -141255 -141258     221  141306  141318 -141312 -141315     221
  141327  141339 -141333 -141336     221  141384  141396 -141390 -141393     221
  141429  141441 -141435 -141438     221  141486  141498 -141492 -141495     221
  141543  141555 -141549 -141552     221  141660  141675 -141672 -141678     222
  141660  141666 -141663 -141669     222  141645  141660 -141654 -141657     222
  141609  141621 -141615 -141618     221  141681  141693 -141687 -141690     221
  141723  141735 -141729 -141732     221  141780  141792 -141786 -141789     221
  141846  141858 -141852 -141855     221  141945  141957 -141951 -141954     221
  141975  141987 -141981 -141984     221  142026  142038 -142032 -142035     221
  142068  142080 -142074 -142077     221  142125  142137 -142131 -142134     221
  142155  142167 -142161 -142164     221  142248  142257 -142254 -142260     222
  142221  142233 -142227 -142230     221  142263  142275 -142269 -142272     221
  142293  142305 -142299 -142302     221  142314  142326 -142320 -142323     221
  142362  142374 -142368 -142371     221  142407  142419 -142413 -142416     221
  142428  142440 -142434 -142437     221  142461  142473 -142467 -142470     221
  142518  142530 -142524 -142527     221  142575  142587 -142581 -142584     221
  142623  142635 -142629 -142632     221  142668  142680 -142674 -142677     221
  142734  142746 -142740 -142743     221  142791  142803 -142797 -142800     221
  142878  142887 -142884 -142890     222  142842  142854 -142848 -142851     221
  142893  142905 -142899 -142902     221  142926  142938 -142932 -142935     221
  142959  142971 -142965 -142968     221  142992  143004 -142998 -143001     221
  143037  143049 -143043 -143046     221  143085  143097 -143091 -143094     221
  143133  143157 -143163 -143166     221  143148  143163 -143157 -143160     221
  143136  143148 -143142 -143145     221  143133  143142 -143136 -143139     221
  143106  143118 -143112 -143115     221  143169  143181 -143175 -143178     221
  143205  143217 -143211 -143214     221  143235  143247 -143241 -143244     221
  143286  143298 -143292 -143295     221  143316  143328 -143322 -143325     221
  143337  143349 -143343 -143346     221  143400  143421 -143427 -143430     221
  143415  143427 -143421 -143424     221  143409  143421 -143415 -143418     221
  143403  143415 -143409 -143412     221  143400  143409 -143403 -143406     221
  143373  143385 -143379 -143382     221  143433  143445 -143439 -143442     221
  143508  143517 -143514 -143520     222  143481  143493 -143487 -143490     221
  143523  143535 -143529 -143532     221  143574  143586 -143580 -143583     221
  143622  143634 -143628 -143631     221  143667  143679 -143673 -143676     221
  143733  143745 -143739 -143742     221  143754  143766 -143760 -143763     221
  143811  143823 -143817 -143820     221  143868  143880 -143874 -143877     221
  143946  143958 -143952 -143955     221  143988  144000 -143994 -143997     221
  144054  144066 -144060 -144063     221  144102  144114 -144108 -144111     221
  144201  144216 -144213 -144219     222  144201  144207 -144204 -144210     222
  144186  144201 -144195 -144198     222  144150  144162 -144156 -144159     221
  144222  144234 -144228 -144231     221  144264  144276 -144270 -144273     221
  144294  144306 -144300 -144303     221  144351  144363 -144357 -144360     221
  144408  144420 -144414 -144417     221  144444  144456 -144450 -144453     221
  144474  144486 -144480 -144483     221  144504  144516 -144510 -144513     221
  144525  144537 -144531 -144534     221  144573  144585 -144579 -144582     221
  144603  144615 -144609 -144612     221  144636  144648 -144642 -144645     221
  144693  144705 -144699 -144702     221  144750  144762 -144756 -144759     221
  144792  144804 -144798 -144801     221  144834  144846 -144840 -144843     221
  144864  144876 -144870 -144873     221  144909  144921 -144915 -144918     221
  144957  144969 -144963 -144966     221  145005  145017 -145011 -145014     221
  145053  145065 -145059 -145062     221  145095  145107 -145101 -145104     221
  145140  145152 -145146 -145149     221  145239  145251 -145245 -145248     221
  145305  145317 -145311 -145314     221  145449  145458 -145452 -145455     221
  145437  145443 -145440 -145446     222  145422  145431 -145425 -145428     221
  145524  145536 -145530 -145533     221  145590  145602 -145596 -145599     221
  145626  145638 -145632 -145635     221  145674  145686 -145680 -145683     221
  145767  145788 -145794 -145797     221  145782  145794 -145788 -145791     221
  145776  145788 -145782 -145785     221  145770  145782 -145776 -145779     221
  145767  145776 -145770 -145773     221  145740  145752 -145746 -145749     221
  145800  145812 -145806 -145809     221  145821  145833 -145827 -145830     221
  145851  145863 -145857 -145860     221  145887  145899 -145893 -145896     221
  145968  145983 -145980 -145986     222  145968  145974 -145971 -145977     222
  145953  145968 -145962 -145965     222  145917  145929 -145923 -145926     221
  145989  146001 -145995 -145998     221  146019  146031 -146025 -146028     221
  146076  146088 -146082 -146085     221  146127  146139 -146133 -146136     221
  146220  146229 -146226 -146232     222  146184  146196 -146190 -146193     221
  146235  146247 -146241 -146244     221  146256  146268 -146262 -146265     221
  146304  146316 -146310 -146313     221  146340  146352 -146346 -146349     221
  146397  146409 -146403 -146406     221  146454  146466 -146460 -146463     221
  146484  146496 -146490 -146493     221  146520  146532 -146526 -146529     221
  146550  146562 -146556 -146559     221  146598  146610 -146604 -146607     221
  146628  146640 -146634 -146637     221  146676  146688 -146682 -146685     221
  146718  146730 -146724 -146727     221  146769  146781 -146775 -146778     221
  146832  146844 -146838 -146841     221  146898  146910 -146904 -146907     221
  146970  146985 -146982 -146988     222  146970  146976 -146973 -146979     222
  146955  146970 -146964 -146967     222  146919  146931 -146925 -146928     221
  146991  147003 -146997 -147000     221  147033  147045 -147039 -147042     221
  147081  147093 -147087 -147090     221  147138  147150 -147144 -147147     221
  147195  147207 -147201 -147204     221  147276  147285 -147282 -147288     222
  147240  147252 -147246 -147249     221  147291  147303 -147297 -147300     221
  147381  147393 -147387 -147390     221  147375  147387 -147381 -147384     221
  147369  147381 -147375 -147378     221  147366  147375 -147369 -147372     221
  147354  147366 -147360 -147363     222  147351  147360 -147354 -147357     221
  147324  147336 -147330 -147333     221  147396  147408 -147402 -147405     221
  147417  147429 -147423 -147426     221  147492  147504 -147498 -147501     221
  147558  147570 -147564 -147567     221  147606  147618 -147612 -147615     221
  147648  147660 -147654 -147657     221  147714  147726 -147720 -147723     221
  147753  147765 -147759 -147762     221  147774  147786 -147780 -147783     221
  147822  147834 -147828 -147831     221  147864  147876 -147870 -147873     221
  147912  147924 -147918 -147921     221  147942  147954 -147948 -147951     221
  148008  148020 -148014 -148017     221  148041  148053 -148047 -148050     221
  148098  148110 -148104 -148107     221  148134  148146 -148140 -148143     221
  148191  148203 -148197 -148200     221  148257  148269 -148263 -148266     221
  148293  148305 -148299 -148302     221  148386  148410 -148416 -148419     221
  148401  148416 -148410 -148413     221  148389  148401 -148395 -148398     221
  148386  148395 -148389 -148392     221  148359  148371 -148365 -148368     221
  148422  148434 -148428 -148431     221  148515  148524 -148521 -148527     222
  148488  148500 -148494 -148497     221  148530  148542 -148536 -148539     221
  148587  148599 -148593 -148596     221  148608  148620 -148614 -148617     221
  148638  148650 -148644 -148647     221  148704  148716 -148710 -148713     221
  148761  148773 -148767 -148770     221  148854  148863 -148860 -148866     222
  148818  148830 -148824 -148827     221  148869  148881 -148875 -148878     221
  148905  148917 -148911 -148914     221  148953  148965 -148959 -148962     221
  149010  149019 -149016 -149022     222  148983  148995 -148989 -148992     221
  149052  149061 -149058 -149064     222  149025  149037 -149031 -149034     221
  149067  149079 -149073 -149076     221  149136  149145 -149142 -149148     222
  149109  149121 -149115 -149118     221  149151  149163 -149157 -149160     221
  149196  149208 -149202 -149205     221  149241  149253 -149247 -149250     221
  149271  149283 -149277 -149280     221  149292  149304 -149298 -149301     221
  149328  149340 -149334 -149337     221  149349  149361 -149355 -149358     221
  149391  149403 -149397 -149400     221  149433  149445 -149439 -149442     221
  149475  149487 -149481 -149484     221  149505  149517 -149511 -149514     221
  149547  149559 -149553 -149556     221  149595  149607 -149601 -149604     221
  149652  149664 -149658 -149661     221  149733  149748 -149745 -149751     222
  149733  149739 -149736 -149742     222  149718  149733 -149727 -149730     222
  149682  149694 -149688 -149691     221  149754  149766 -149760 -149763     221
  149787  149799 -149793 -149796     221  149844  149856 -149850 -149853     221
  149874  149886 -149880 -149883     221  149940  149952 -149946 -149949     221
  149985  149997 -149991 -149994     221  150033  150054 -150060 -150063     221
  150048  150060 -150054 -150057     221  150042  150054 -150048 -150051     221
  150036  150048 -150042 -150045     221  150033  150042 -150036 -150039     221
  150006  150018 -150012 -150015     221  150066  150078 -150072 -150075     221
  150111  150123 -150117 -150120     221  150177  150189 -150183 -150186     221
  150234  150246 -150240 -150243     221  150267  150279 -150273 -150276     221
  150333  150345 -150339 -150342     221  150354  150366 -150360 -150363     221
  150411  150420 -150417 -150423     222  150384  150396 -150390 -150393     221
  150468  150480 -150474 -150477     221  150516  150528 -150522 -150525     221
  150561  150573 -150567 -150570     221  150669  150684 -150681 -150687     222
  150669  150675 -150672 -150678     222  150654  150669 -150663 -150666     222
  150618  150630 -150624 -150627     221  150741  150756 -150753 -150759     222
  150741  150747 -150744 -150750     222  150726  150741 -150735 -150738     222
  150690  150702 -150696 -150699     221  150762  150774 -150768 -150771     221
  150783  150795 -150789 -150792     221  150831  150843 -150837 -150840     221
  150882  150894 -150888 -150891     221  150939  150951 -150945 -150948     221
  150969  150981 -150975 -150978     221  151017  151029 -151023 -151026     221
  151053  151065 -151059 -151062     221  151083  151095 -151089 -151092     221
  151131  151143 -151137 -151140     221  151188  151200 -151194 -151197     221
  151218  151230 -151224 -151227     221  151263  151275 -151269 -151272     221
  151320  151332 -151326 -151329     221  151386  151398 -151392 -151395     221
  151488  151497 -151494 -151500     222  151452  151464 -151458 -151461     221
  151503  151515 -151509 -151512     221  151536  151548 -151542 -151545     221
  151644  151656 -151650 -151653     221  151692  151704 -151698 -151701     221
  151734  151746 -151740 -151743     221  151818  151830 -151824 -151827     221
  151863  151875 -151869 -151872     221  151908  151920 -151914 -151917     221
  151965  151977 -151971 -151974     221  152031  152040 -152037 -152043     222
  151995  152007 -152001 -152004     221  152046  152058 -152052 -152055     221
  152094  152106 -152100 -152103     221  152124  152136 -152130 -152133     221
  152166  152178 -152172 -152175     221  152223  152235 -152229 -152232     221
  152256  152268 -152262 -152265     221  152313  152322 -152319 -152325     222
  152286  152298 -152292 -152295     221  152328  152340 -152334 -152337     221
  152349  152361 -152355 -152358     221  152385  152397 -152391 -152394     221
  152451  152463 -152457 -152460     221  152496  152508 -152502 -152505     221
  152553  152565 -152559 -152562     221  152601  152610 -152607 -152613     222
  152574  152586 -152580 -152583     221  152616  152628 -152622 -152625     221
  152673  152685 -152679 -152682     221  152730  152742 -152736 -152739     221
  152763  152775 -152769 -152772     221  152799  152811 -152805 -152808     221
  152829  152841 -152835 -152838     221  152880  152892 -152886 -152889     221
  152946  152958 -152952 -152955     221  153012  153024 -153018 -153021     221
  153060  153072 -153066 -153069     221  153132  153147 -153144 -153150     222
  153132  153138 -153135 -153141     222  153117  153132 -153126 -153129     222
  153081  153093 -153087 -153090     221  153153  153165 -153159 -153162     221
  153219  153231 -153225 -153228     221  153240  153252 -153246 -153249     221
  153288  153300 -153294 -153297     221  153345  153357 -153351 -153354     221
  153387  153399 -153393 -153396     221  153435  153447 -153441 -153444     221
  153501  153513 -153507 -153510     221  153537  153549 -153543 -153546     221
  153558  153570 -153564 -153567     221  153624  153636 -153630 -153633     221
  153666  153678 -153672 -153675     221  153750  153759 -153756 -153762     222
  153723  153735 -153729 -153732     221  153765  153777 -153771 -153774     221
  153801  153813 -153807 -153810     221  153846  153858 -153852 -153855     221
  153903  153915 -153909 -153912     221  153948  153960 -153954 -153957     221
  154005  154017 -154011 -154014     221  154062  154074 -154068 -154071     221
  154107  154119 -154113 -154116     221  154128  154140 -154134 -154137     221
  154179  154191 -154185 -154188     221  154272  154293 -154299 -154302     221
  154287  154299 -154293 -154296     221  154281  154293 -154287 -154290     221
  154275  154287 -154281 -154284     221  154272  154281 -154275 -154278     221
  154245  154257 -154251 -154254     221  154305  154317 -154311 -154314     221
  154392  154407 -154404 -154410     222  154392  154398 -154395 -154401     222
  154377  154392 -154386 -154389     222  154341  154353 -154347 -154350     221
  154413  154425 -154419 -154422     221  154461  154485 -154491 -154494     221
  154476  154491 -154485 -154488     221  154464  154476 -154470 -154473     221
  154461  154470 -154464 -154467     221  154434  154446 -154440 -154443     221
  154497  154509 -154503 -154506     221  154554  154566 -154560 -154563     221
  154656  154680 -154686 -154689     221  154671  154686 -154680 -154683     221
  154659  154671 -154665 -154668     221  154656  154665 -154659 -154662     221
  154629  154641 -154635 -154638     221  154719  154740 -154746 -154749     221
  154734  154746 -154740 -154743     221  154728  154740 -154734 -154737     221
  154722  154734 -154728 -154731     221  154719  154728 -154722 -154725     221
  154692  154704 -154698 -154701     221  154752  154764 -154758 -154761     221
  154836  154845 -154842 -154848     222  154809  154821 -154815 -154818     221
  154851  154863 -154857 -154860     221  154893  154905 -154899 -154902     221
  154926  154938 -154932 -154935     221  154992  155004 -154998 -155001     221
  155049  155058 -155055 -155061     222  155013  155025 -155019 -155022     221
  155064  155076 -155070 -155073     221  155130  155142 -155136 -155139     221
  155163  155175 -155169 -155172     221  155235  155256 -155262 -155265     221
  155250  155262 -155256 -155259     221  155244  155256 -155250 -155253     221
  155238  155250 -155244 -155247     221  155235  155244 -155238 -155241     221
  155208  155220 -155214 -155217     221  155304  155313 -155310 -155316     222
  155268  155280 -155274 -155277     221  155319  155331 -155325 -155328     221
  155355  155367 -155361 -155364     221  155412  155436 -155442 -155445     221
  155427  155442 -155436 -155439     221  155415  155427 -155421 -155424     221
  155412  155421 -155415 -155418     221  155385  155397 -155391 -155394     221
  155448  155460 -155454 -155457     221  155496  155508 -155502 -155505     221
  155553  155565 -155559 -155562     221  155610  155622 -155616 -155619     221
  155643  155655 -155649 -155652     221  155688  155700 -155694 -155697     221
  155754  155766 -155760 -155763     221  155820  155832 -155826 -155829     221
  155877  155889 -155883 -155886     221  155910  155922 -155916 -155919     221
  155943  155955 -155949 -155952     221  156036  156045 -156042 -156048     222
  156000  156012 -156006 -156009     221  156051  156063 -156057 -156060     221
  156084  156096 -156090 -156093     221  156141  156153 -156147 -156150     221
  156231  156243 -156237 -156240     221  156261  156273 -156267 -156270     221
  156318  156330 -156324 -156327     221  156363  156375 -156369 -156372     221
  156420  156432 -156426 -156429     221  156477  156486 -156483 -156489     222
  156450  156462 -156456 -156459     221  156492  156504 -156498 -156501     221
  156549  156561 -156567 -156570     221  156555  156567 -156561 -156564     222
  156552  156561 -156555 -156558     221  156522  156534 -156528 -156531     221
  156624  156639 -156636 -156642     222  156624  156630 -156627 -156633     222
  156609  156624 -156618 -156621     222  156573  156585 -156579 -156582     221
  156645  156657 -156651 -156654     221  156753  156765 -156759 -156762     221
  156810  156822 -156816 -156819     221  156858  156870 -156864 -156867     221
  156915  156927 -156921 -156924     221  156972  156984 -156978 -156981     221
  157002  157014 -157008 -157011     221  157047  157059 -157053 -157056     221
  157083  157095 -157089 -157092     221  157131  157143 -157137 -157140     221
  157167  157179 -157173 -157176     221  157188  157200 -157194 -157197     221
  157233  157245 -157239 -157242     221  157263  157275 -157269 -157272     221
  157320  157332 -157326 -157329     221  157353  157365 -157359 -157362     221
  157395  157407 -157401 -157404     221  157452  157464 -157458 -157461     221
  157500  157512 -157506 -157509     221  157584  157593 -157590 -157596     222
  157557  157569 -157563 -157566     221  157650  157665 -157662 -157668     222
  157650  157656 -157653 -157659     222  157635  157650 -157644 -157647     222
  157599  157611 -157605 -157608     221  157671  157683 -157677 -157680     221
  157728  157740 -157734 -157737     221  157794  157806 -157800 -157803     221
  157842  157854 -157848 -157851     221  157863  157875 -157869 -157872     221
  157956  157965 -157962 -157968     222  157920  157932 -157926 -157929     221
  157971  157983 -157977 -157980     221  158019  158031 -158025 -158028     221
  158067  158079 -158073 -158076     221  158097  158109 -158103 -158106     221
  158145  158157 -158151 -158154     221  158211  158223 -158217 -158220     221
  158283  158295 -158289 -158292     221  158331  158352 -158358 -158361     221
  158346  158358 -158352 -158355     221  158340  158352 -158346 -158349     221
  158334  158346 -158340 -158343     221  158331  158340 -158334 -158337     221
  158304  158316 -158310 -158313     221  158364  158376 -158370 -158373     221
  158385  158397 -158391 -158394     221  158448  158457 -158454 -158460     222
  158421  158433 -158427 -158430     221  158514  158529 -158526 -158532     222
  158514  158520 -158517 -158523     222  158499  158514 -158508 -158511     222
  158463  158475 -158469 -158472     221  158535  158547 -158541 -158544     221
  158628  158637 -158634 -158640     222  158601  158613 -158607 -158610     221
  158679  158688 -158685 -158691     222  158643  158655 -158649 -158652     221
  158694  158706 -158700 -158703     221  158751  158763 -158757 -158760     221
  158817  158829 -158823 -158826     221  158853  158865 -158859 -158862     221
  158904  158916 -158910 -158913     221  158934  158946 -158940 -158943     221
  158991  159003 -158997 -159000     221  159021  159033 -159027 -159030     221
  159063  159075 -159069 -159072     221  159084  159096 -159090 -159093     221
  159105  159117 -159111 -159114     221  159135  159147 -159141 -159144     221
  159210  159231 -159237 -159240     221  159225  159237 -159231 -159234     221
  159219  159231 -159225 -159228     221  159213  159225 -159219 -159222     221
  159210  159219 -159213 -159216     221  159183  159195 -159189 -159192     221
  159243  159255 -159249 -159252     221  159264  159276 -159270 -159273     221
  159309  159321 -159315 -159318     221  159354  159366 -159360 -159363     221
  159375  159387 -159381 -159384     221  159432  159444 -159438 -159441     221
  159474  159486 -159480 -159483     221  159558  159567 -159564 -159570     222
  159531  159543 -159537 -159540     221  159573  159585 -159579 -159582     221
  159630  159642 -159636 -159639     221  159675  159687 -159681 -159684     221
  159711  159723 -159717 -159720     221  159795  159804 -159801 -159807     222
  159759  159771 -159765 -159768     221  159879  159891 -159897 -159900     221
  159885  159897 -159891 -159894     222  159882  159891 -159885 -159888     221
  159852  159864 -159858 -159861     221  159903  159915 -159909 -159912     221
  159939  159951 -159945 -159948     221  159996  160008 -160002 -160005     221
  160017  160029 -160023 -160026     221  160083  160095 -160089 -160092     221
  160131  160143 -160137 -160140     221  160152  160164 -160158 -160161     221
  160197  160209 -160203 -160206     221  160245  160257 -160251 -160254     221
  160302  160314 -160308 -160311     221  160350  160362 -160356 -160359     221
  160392  160404 -160398 -160401     221  160458  160470 -160464 -160467     221
  160494  160506 -160500 -160503     221  160530  160542 -160536 -160539     221
  160560  160572 -160566 -160569     221  160611  160623 -160617 -160620     221
  160668  160680 -160674 -160677     221  160725  160737 -160731 -160734     221
  160791  160803 -160797 -160800     221  160812  160824 -160818 -160821     221
  160878  160890 -160884 -160887     221  160899  160911 -160905 -160908     221
  160935  160947 -160941 -160944     221  161001  161013 -161007 -161010     221
  161067  161076 -161073 -161079     222  161031  161043 -161037 -161040     221
  161082  161094 -161088 -161091     221  161139  161151 -161145 -161148     221
  161184  161196 -161190 -161193     221  161301  161316 -161313 -161319     222
  161301  161307 -161304 -161310     222  161286  161301 -161295 -161298     222
  161250  161262 -161256 -161259     221  161322  161334 -161328 -161331     221
  161415  161424 -161421 -161427     222  161379  161391 -161385 -161388     221
  161430  161442 -161436 -161439     221  161475  161487 -161481 -161484     221
  161532  161544 -161538 -161541     221  161589  161601 -161595 -161598     221
  161670  161679 -161676 -161682     222  161634  161646 -161640 -161643     221
  161685  161697 -161691 -161694     221  161742  161754 -161748 -161751     221
  161778  161790 -161784 -161787     221  161826  161838 -161832 -161835     221
  161868  161880 -161874 -161877     221  161910  161922 -161916 -161919     221
  161943  161955 -161949 -161952     221  162015  162039 -162045 -162048     221
  162030  162045 -162039 -162042     221  162018  162030 -162024 -162027     221
  162015  162024 -162018 -162021     221  161988  162000 -161994 -161997     221
  162051  162063 -162057 -162060     221  162096  162108 -162102 -162105     221
  162162  162174 -162168 -162171     221  162207  162219 -162213 -162216     221
  162273  162285 -162279 -162282     221  162357  162366 -162363 -162369     222
  162330  162342 -162336 -162339     221  162372  162384 -162378 -162381     221
  162468  162483 -162480 -162486     222  162468  162474 -162471 -162477     222
  162453  162468 -162462 -162465     222  162417  162429 -162423 -162426     221
  162489  162501 -162495 -162498     221  162546  162558 -162552 -162555     221
  162576  162588 -162582 -162585     221  162642  162654 -162648 -162651     221
  162699  162711 -162705 -162708     221  162732  162744 -162738 -162741     221
  162768  162780 -162774 -162777     221  162789  162801 -162795 -162798     221
  162837  162849 -162843 -162846     221  162867  162879 -162873 -162876     221
  162915  162927 -162921 -162924     221  162972  162984 -162978 -162981     221
  163038  163050 -163044 -163047     221  163086  163098 -163092 -163095     221
  163107  163119 -163113 -163116     221  163128  163140 -163134 -163137     221
  163170  163182 -163176 -163179     221  163203  163215 -163209 -163212     221
  163239  163251 -163245 -163248     221  163287  163299 -163293 -163296     221
  163332  163344 -163338 -163341     221  163407  163416 -163413 -163419     222
  163380  163392 -163386 -163389     221  163422  163434 -163428 -163431     221
  163467  163479 -163473 -163476     221  163533  163545 -163539 -163542     221
  163599  163611 -163605 -163608     221  163686  163701 -163698 -163704     222
  163686  163692 -163689 -163695     222  163671  163686 -163680 -163683     222
  163635  163647 -163641 -163644     221  163707  163719 -163713 -163716     221
  163755  163767 -163761 -163764     221  163797  163809 -163803 -163806     221
  163833  163845 -163839 -163842     221  163863  163875 -163869 -163872     221
  163947  163956 -163953 -163959     222  163920  163932 -163926 -163929     221
  163962  163974 -163968 -163971     221  163992  164004 -163998 -164001     221
  164085  164100 -164097 -164103     222  164085  164091 -164088 -164094     222
  164070  164085 -164079 -164082     222  164034  164046 -164040 -164043     221
  164106  164118 -164112 -164115     221  164136  164148 -164142 -164145     221
  164166  164178 -164172 -164175     221  164214  164226 -164220 -164223     221
  164259  164271 -164265 -164268     221  164304  164316 -164310 -164313     221
  164325  164337 -164331 -164334     221  164382  164394 -164388 -164391     221
  164430  164442 -164436 -164439     221  164487  164499 -164493 -164496     221
  164508  164520 -164514 -164517     221  164529  164541 -164535 -164538     221
  164550  164562 -164556 -164559     221  164583  164595 -164589 -164592     221
  164613  164625 -164619 -164622     221  164670  164682 -164676 -164679     221
  164778  164793 -164790 -164796     222  164778  164784 -164781 -164787     222
  164763  164778 -164772 -164775     222  164727  164739 -164733 -164736     221
  164799  164811 -164805 -164808     221  164832  164844 -164838 -164841     221
  164931  164943 -164937 -164940     221  164961  164973 -164967 -164970     221
  165018  165030 -165024 -165027     221  165054  165066 -165060 -165063     221
  165087  165099 -165093 -165096     221  165144  165156 -165150 -165153     221
  165228  165240 -165234 -165237     221  165285  165294 -165291 -165297     222
  165258  165270 -165264 -165267     221  165300  165312 -165306 -165309     221
  165345  165357 -165351 -165354     221  165417  165426 -165423 -165429     222
  165381  165393 -165387 -165390     221  165432  165444 -165438 -165441     221
  165498  165510 -165504 -165507     221  165555  165567 -165561 -165564     221
  165576  165588 -165582 -165585     221  165633  165645 -165639 -165642     221
  165678  165690 -165684 -165687     221  165735  165747 -165741 -165744     221
  165792  165804 -165798 -165801     221  165909  165924 -165921 -165927     222
  165909  165915 -165912 -165918     222  165894  165909 -165903 -165906     222
  165858  165870 -165864 -165867     221  165930  165942 -165936 -165939     221
  165972  165984 -165978 -165981     221  166029  166041 -166035 -166038     221
  166095  166107 -166101 -166104     221  166194  166206 -166200 -166203     221
  166224  166236 -166230 -166233     221  166275  166287 -166281 -166284     221
  166317  166329 -166323 -166326     221  166374  166386 -166380 -166383     221
  166404  166416 -166410 -166413     221  166497  166506 -166503 -166509     222
  166470  166482 -166476 -166479     221  166512  166524 -166518 -166521     221
  166542  166554 -166548 -166551     221  166563  166575 -166569 -166572     221
  166611  166623 -166617 -166620     221  166656  166668 -166662 -166665     221
  166677  166689 -166683 -166686     221  166710  166722 -166716 -166719     221
  166767  166779 -166773 -166776     221  166824  166836 -166830 -166833     221
  166872  166884 -166878 -166881     221  166917  166929 -166923 -166926     221
  166983  166995 -166989 -166992     221  167040  167052 -167046 -167049     221
  167127  167136 -167133 -167139     222  167091  167103 -167097 -167100     221
  167142  167154 -167148 -167151     221  167175  167187 -167181 -167184     221
  167208  167220 -167214 -167217     221  167241  167253 -167247 -167250     221
  167286  167298 -167292 -167295     221  167334  167346 -167340 -167343     221
  167382  167406 -167412 -167415     221  167397  167412 -167406 -167409     221
  167385  167397 -167391 -167394     221  167382  167391 -167385 -167388     221
  167355  167367 -167361 -167364     221  167418  167430 -167424 -167427     221
  167454  167466 -167460 -167463     221  167484  167496 -167490 -167493     221
  167535  167547 -167541 -167544     221  167565  167577 -167571 -167574     221
  167586  167598 -167592 -167595     221  167649  167670 -167676 -167679     221
  167664  167676 -167670 -167673     221  167658  167670 -167664 -167667     221
  167652  167664 -167658 -167661     221  167649  167658 -167652 -167655     221
  167622  167634 -167628 -167631     221  167682  167694 -167688 -167691     221
  167757  167766 -167763 -167769     222  167730  167742 -167736 -167739     221
  167772  167784 -167778 -167781     221  167823  167835 -167829 -167832     221
  167871  167883 -167877 -167880     221  167916  167928 -167922 -167925     221
  167982  167994 -167988 -167991     221  168003  168015 -168009 -168012     221
  168060  168072 -168066 -168069     221  168117  168129 -168123 -168126     221
  168195  168207 -168201 -168204     221  168237  168249 -168243 -168246     221
  168303  168315 -168309 -168312     221  168351  168363 -168357 -168360     221
  168450  168465 -168462 -168468     222  168450  168456 -168453 -168459     222
  168435  168450 -168444 -168447     222  168399  168411 -168405 -168408     221
  168471  168483 -168477 -168480     221  168513  168525 -168519 -168522     221
  168543  168555 -168549 -168552     221  168600  168612 -168606 -168609     221
  168657  168669 -168663 -168666     221  168693  168705 -168699 -168702     221
  168723  168735 -168729 -168732     221  168753  168765 -168759 -168762     221
  168774  168786 -168780 -168783     221  168822  168834 -168828 -168831     221
  168852  168864 -168858 -168861     221  168885  168897 -168891 -168894     221
  168942  168954 -168948 -168951     221  168999  169011 -169005 -169008     221
  169041  169053 -169047 -169050     221  169083  169095 -169089 -169092     221
  169113  169125 -169119 -169122     221  169158  169170 -169164 -169167     221
  169206  169218 -169212 -169215     221  169254  169266 -169260 -169263     221
  169302  169314 -169308 -169311     221  169344  169356 -169350 -169353     221
  169389  169401 -169395 -169398     221  169488  169500 -169494 -169497     221
  169554  169566 -169560 -169563     221  169698  169707 -169701 -169704     221
  169686  169692 -169689 -169695     222  169671  169680 -169674 -169677     221
  169773  169785 -169779 -169782     221  169839  169851 -169845 -169848     221
  169875  169887 -169881 -169884     221  169923  169935 -169929 -169932     221
  170016  170037 -170043 -170046     221  170031  170043 -170037 -170040     221
  170025  170037 -170031 -170034     221  170019  170031 -170025 -170028     221
  170016  170025 -170019 -170022     221  169989  170001 -169995 -169998     221
  170049  170061 -170055 -170058     221  170070  170082 -170076 -170079     221
  170100  170112 -170106 -170109     221  170136  170148 -170142 -170145     221
  170217  170232 -170229 -170235     222  170217  170223 -170220 -170226     222
  170202  170217 -170211 -170214     222  170166  170178 -170172 -170175     221
  170238  170250 -170244 -170247     221  170268  170280 -170274 -170277     221
  170325  170337 -170331 -170334     221  170376  170388 -170382 -170385     221
  170469  170478 -170475 -170481     222  170433  170445 -170439 -170442     221
  170484  170496 -170490 -170493     221  170505  170517 -170511 -170514     221
  170553  170565 -170559 -170562     221  170589  170601 -170595 -170598     221
  170646  170658 -170652 -170655     221  170703  170715 -170709 -170712     221
  170733  170745 -170739 -170742     221  170769  170781 -170775 -170778     221
  170799  170811 -170805 -170808     221  170847  170859 -170853 -170856     221
  170877  170889 -170883 -170886     221  170925  170937 -170931 -170934     221
  170967  170979 -170973 -170976     221  171018  171030 -171024 -171027     221
  171081  171093 -171087 -171090     221  171147  171159 -171153 -171156     221
  171219  171234 -171231 -171237     222  171219  171225 -171222 -171228     222
  171204  171219 -171213 -171216     222  171168  171180 -171174 -171177     221
  171240  171252 -171246 -171249     221  171282  171294 -171288 -171291     221
  171330  171342 -171336 -171339     221  171387  171399 -171393 -171396     221
  171444  171456 -171450 -171453     221  171525  171534 -171531 -171537     222
  171489  171501 -171495 -171498     221  171540  171552 -171546 -171549     221
  171630  171642 -171636 -171639     221  171624  171636 -171630 -171633     221
  171618  171630 -171624 -171627     221  171615  171624 -171618 -171621     221
  171603  171615 -171609 -171612     222  171600  171609 -171603 -171606     221
  171573  171585 -171579 -171582     221  171645  171657 -171651 -171654     221
  171666  171678 -171672 -171675     221  171741  171753 -171747 -171750     221
  171807  171819 -171813 -171816     221  171855  171867 -171861 -171864     221
  171897  171909 -171903 -171906     221  171963  171975 -171969 -171972     221
  172002  172014 -172008 -172011     221  172023  172035 -172029 -172032     221
  172071  172083 -172077 -172080     221  172113  172125 -172119 -172122     221
  172161  172173 -172167 -172170     221  172191  172203 -172197 -172200     221
  172257  172269 -172263 -172266     221  172290  172302 -172296 -172299     221
  172347  172359 -172353 -172356     221  172383  172395 -172389 -172392     221
  172440  172452 -172446 -172449     221  172506  172518 -172512 -172515     221
  172542  172554 -172548 -172551     221  172635  172659 -172665 -172668     221
  172650  172665 -172659 -172662     221  172638  172650 -172644 -172647     221
  172635  172644 -172638 -172641     221  172608  172620 -172614 -172617     221
  172671  172683 -172677 -172680     221  172764  172773 -172770 -172776     222
  172737  172749 -172743 -172746     221  172779  172791 -172785 -172788     221
  172836  172848 -172842 -172845     221  172857  172869 -172863 -172866     221
  172887  172899 -172893 -172896     221  172953  172965 -172959 -172962     221
  173010  173022 -173016 -173019     221  173103  173112 -173109 -173115     222
  173067  173079 -173073 -173076     221  173118  173130 -173124 -173127     221
  173154  173166 -173160 -173163     221  173202  173214 -173208 -173211     221
  173259  173268 -173265 -173271     222  173232  173244 -173238 -173241     221
  173301  173310 -173307 -173313     222  173274  173286 -173280 -173283     221
  173316  173328 -173322 -173325     221  173385  173394 -173391 -173397     222
  173358  173370 -173364 -173367     221  173400  173412 -173406 -173409     221
  173445  173457 -173451 -173454     221  173490  173502 -173496 -173499     221
  173520  173532 -173526 -173529     221  173541  173553 -173547 -173550     221
  173577  173589 -173583 -173586     221  173598  173610 -173604 -173607     221
  173640  173652 -173646 -173649     221  173682  173694 -173688 -173691     221
  173724  173736 -173730 -173733     221  173754  173766 -173760 -173763     221
  173796  173808 -173802 -173805     221  173844  173856 -173850 -173853     221
  173901  173913 -173907 -173910     221  173982  173997 -173994 -174000     222
  173982  173988 -173985 -173991     222  173967  173982 -173976 -173979     222
  173931  173943 -173937 -173940     221  174003  174015 -174009 -174012     221
  174036  174048 -174042 -174045     221  174093  174105 -174099 -174102     221
  174123  174135 -174129 -174132     221  174189  174201 -174195 -174198     221
  174234  174246 -174240 -174243     221  174282  174303 -174309 -174312     221
  174297  174309 -174303 -174306     221  174291  174303 -174297 -174300     221
  174285  174297 -174291 -174294     221  174282  174291 -174285 -174288     221
  174255  174267 -174261 -174264     221  174315  174327 -174321 -174324     221
  174360  174372 -174366 -174369     221  174426  174438 -174432 -174435     221
  174483  174495 -174489 -174492     221  174516  174528 -174522 -174525     221
  174582  174594 -174588 -174591     221  174603  174615 -174609 -174612     221
  174660  174669 -174666 -174672     222  174633  174645 -174639 -174642     221
  174717  174729 -174723 -174726     221  174765  174777 -174771 -174774     221
  174810  174822 -174816 -174819     221  174918  174933 -174930 -174936     222
  174918  174924 -174921 -174927     222  174903  174918 -174912 -174915     222
  174867  174879 -174873 -174876     221  174990  175005 -175002 -175008     222
  174990  174996 -174993 -174999     222  174975  174990 -174984 -174987     222
  174939  174951 -174945 -174948     221  175011  175023 -175017 -175020     221
  175032  175044 -175038 -175041     221  175080  175092 -175086 -175089     221
  175131  175143 -175137 -175140     221  175188  175200 -175194 -175197     221
  175218  175230 -175224 -175227     221  175266  175278 -175272 -175275     221
  175302  175314 -175308 -175311     221  175332  175344 -175338 -175341     221
  175380  175392 -175386 -175389     221  175437  175449 -175443 -175446     221
  175467  175479 -175473 -175476     221  175512  175524 -175518 -175521     221
  175569  175581 -175575 -175578     221  175635  175647 -175641 -175644     221
  175737  175746 -175743 -175749     222  175701  175713 -175707 -175710     221
  175752  175764 -175758 -175761     221  175785  175797 -175791 -175794     221
  175893  175905 -175899 -175902     221  175941  175953 -175947 -175950     221
  175983  175995 -175989 -175992     221  176067  176079 -176073 -176076     221
  176112  176124 -176118 -176121     221  176157  176169 -176163 -176166     221
  176214  176226 -176220 -176223     221  176280  176289 -176286 -176292     222
  176244  176256 -176250 -176253     221  176295  176307 -176301 -176304     221
  176343  176355 -176349 -176352     221  176373  176385 -176379 -176382     221
  176415  176427 -176421 -176424     221  176472  176484 -176478 -176481     221
  176505  176517 -176511 -176514     221  176562  176571 -176568 -176574     222
  176535  176547 -176541 -176544     221  176577  176589 -176583 -176586     221
  176598  176610 -176604 -176607     221  176634  176646 -176640 -176643     221
  176700  176712 -176706 -176709     221  176745  176757 -176751 -176754     221
  176802  176814 -176808 -176811     221  176850  176859 -176856 -176862     222
  176823  176835 -176829 -176832     221  176865  176877 -176871 -176874     221
  176922  176934 -176928 -176931     221  176979  176991 -176985 -176988     221
  177012  177024 -177018 -177021     221  177048  177060 -177054 -177057     221
  177078  177090 -177084 -177087     221  177129  177141 -177135 -177138     221
  177195  177207 -177201 -177204     221  177261  177273 -177267 -177270     221
  177309  177321 -177315 -177318     221  177381  177396 -177393 -177399     222
  177381  177387 -177384 -177390     222  177366  177381 -177375 -177378     222
  177330  177342 -177336 -177339     221  177402  177414 -177408 -177411     221
  177468  177480 -177474 -177477     221  177489  177501 -177495 -177498     221
  177537  177549 -177543 -177546     221  177594  177606 -177600 -177603     221
  177636  177648 -177642 -177645     221  177684  177696 -177690 -177693     221
  177750  177762 -177756 -177759     221  177786  177798 -177792 -177795     221
  177807  177819 -177813 -177816     221  177873  177885 -177879 -177882     221
  177915  177927 -177921 -177924     221  177999  178008 -178005 -178011     222
  177972  177984 -177978 -177981     221  178014  178026 -178020 -178023     221
  178050  178062 -178056 -178059     221  178095  178107 -178101 -178104     221
  178152  178164 -178158 -178161     221  178197  178209 -178203 -178206     221
  178254  178266 -178260 -178263     221  178311  178323 -178317 -178320     221
  178356  178368 -178362 -178365     221  178377  178389 -178383 -178386     221
  178428  178440 -178434 -178437     221  178521  178542 -178548 -178551     221
  178536  178548 -178542 -178545     221  178530  178542 -178536 -178539     221
  178524  178536 -178530 -178533     221  178521  178530 -178524 -178527     221
  178494  178506 -178500 -178503     221  178554  178566 -178560 -178563     221
  178641  178656 -178653 -178659     222  178641  178647 -178644 -178650     222
  178626  178641 -178635 -178638     222  178590  178602 -178596 -178599     221
  178662  178674 -178668 -178671     221  178710  178734 -178740 -178743     221
  178725  178740 -178734 -178737     221  178713  178725 -178719 -178722     221
  178710  178719 -178713 -178716     221  178683  178695 -178689 -178692     221
  178746  178758 -178752 -178755     221  178803  178815 -178809 -178812     221
  178905  178929 -178935 -178938     221  178920  178935 -178929 -178932     221
  178908  178920 -178914 -178917     221  178905  178914 -178908 -178911     221
  178878  178890 -178884 -178887     221  178968  178989 -178995 -178998     221
  178983  178995 -178989 -178992     221  178977  178989 -178983 -178986     221
  178971  178983 -178977 -178980     221  178968  178977 -178971 -178974     221
  178941  178953 -178947 -178950     221  179001  179013 -179007 -179010     221
  179085  179094 -179091 -179097     222  179058  179070 -179064 -179067     221
  179100  179112 -179106 -179109     221  179142  179154 -179148 -179151     221
  179175  179187 -179181 -179184     221  179241  179253 -179247 -179250     221
  179298  179307 -179304 -179310     222  179262  179274 -179268 -179271     221
  179313  179325 -179319 -179322     221  179379  179391 -179385 -179388     221
  179412  179424 -179418 -179421     221  179484  179505 -179511 -179514     221
  179499  179511 -179505 -179508     221  179493  179505 -179499 -179502     221
  179487  179499 -179493 -179496     221  179484  179493 -179487 -179490     221
  179457  179469 -179463 -179466     221  179553  179562 -179559 -179565     222
  179517  179529 -179523 -179526     221  179568  179580 -179574 -179577     221
  179604  179616 -179610 -179613     221  179661  179685 -179691 -179694     221
  179676  179691 -179685 -179688     221  179664  179676 -179670 -179673     221
  179661  179670 -179664 -179667     221  179634  179646 -179640 -179643     221
  179697  179709 -179703 -179706     221  179745  179757 -179751 -179754     221
  179802  179814 -179808 -179811     221  179859  179871 -179865 -179868     221
  179892  179904 -179898 -179901     221  179937  179949 -179943 -179946     221
  180003  180015 -180009 -180012     221  180069  180081 -180075 -180078     221
  180126  180138 -180132 -180135     221  180159  180171 -180165 -180168     221
  180192  180204 -180198 -180201     221  180285  180294 -180291 -180297     222
  180249  180261 -180255 -180258     221  180300  180312 -180306 -180309     221
  180333  180345 -180339 -180342     221  180390  180402 -180396 -180399     221
  180480  180492 -180486 -180489     221  180510  180522 -180516 -180519     221
  180567  180579 -180573 -180576     221  180612  180624 -180618 -180621     221
  180669  180681 -180675 -180678     221  180726  180735 -180732 -180738     222
  180699  180711 -180705 -180708     221  180741  180753 -180747 -180750     221
  180798  180810 -180816 -180819     221  180804  180816 -180810 -180813     222
  180801  180810 -180804 -180807     221  180771  180783 -180777 -180780     221
  180873  180888 -180885 -180891     222  180873  180879 -180876 -180882     222
  180858  180873 -180867 -180870     222  180822  180834 -180828 -180831     221
  180894  180906 -180900 -180903     221  181002  181014 -181008 -181011     221
  181059  181071 -181065 -181068     221  181107  181119 -181113 -181116     221
  181164  181176 -181170 -181173     221  181221  181233 -181227 -181230     221
  181251  181263 -181257 -181260     221  181296  181308 -181302 -181305     221
  181332  181344 -181338 -181341     221  181380  181392 -181386 -181389     221
  181416  181428 -181422 -181425     221  181437  181449 -181443 -181446     221
  181482  181494 -181488 -181491     221  181512  181524 -181518 -181521     221
  181569  181581 -181575 -181578     221  181602  181614 -181608 -181611     221
  181644  181656 -181650 -181653     221  181701  181713 -181707 -181710     221
  181749  181761 -181755 -181758     221  181833  181842 -181839 -181845     222
  181806  181818 -181812 -181815     221  181899  181914 -181911 -181917     222
  181899  181905 -181902 -181908     222  181884  181899 -181893 -181896     222
  181848  181860 -181854 -181857     221  181920  181932 -181926 -181929     221
  181977  181989 -181983 -181986     221  182043  182055 -182049 -182052     221
  182091  182103 -182097 -182100     221  182112  182124 -182118 -182121     221
  182205  182214 -182211 -182217     222  182169  182181 -182175 -182178     221
  182220  182232 -182226 -182229     221  182268  182280 -182274 -182277     221
  182316  182328 -182322 -182325     221  182346  182358 -182352 -182355     221
  182394  182406 -182400 -182403     221  182460  182472 -182466 -182469     221
  182532  182544 -182538 -182541     221  182580  182601 -182607 -182610     221
  182595  182607 -182601 -182604     221  182589  182601 -182595 -182598     221
  182583  182595 -182589 -182592     221  182580  182589 -182583 -182586     221
  182553  182565 -182559 -182562     221  182613  182625 -182619 -182622     221
  182634  182646 -182640 -182643     221  182697  182706 -182703 -182709     222
  182670  182682 -182676 -182679     221  182763  182778 -182775 -182781     222
  182763  182769 -182766 -182772     222  182748  182763 -182757 -182760     222
  182712  182724 -182718 -182721     221  182784  182796 -182790 -182793     221
  182877  182886 -182883 -182889     222  182850  182862 -182856 -182859     221
  182928  182937 -182934 -182940     222  182892  182904 -182898 -182901     221
  182943  182955 -182949 -182952     221  183000  183012 -183006 -183009     221
  183066  183078 -183072 -183075     221  183102  183114 -183108 -183111     221
  183153  183165 -183159 -183162     221  183183  183195 -183189 -183192     221
  183240  183252 -183246 -183249     221  183270  183282 -183276 -183279     221
  183312  183324 -183318 -183321     221  183333  183345 -183339 -183342     221
  183354  183366 -183360 -183363     221  183384  183396 -183390 -183393     221
  183459  183480 -183486 -183489     221  183474  183486 -183480 -183483     221
  183468  183480 -183474 -183477     221  183462  183474 -183468 -183471     221
  183459  183468 -183462 -183465     221  183432  183444 -183438 -183441     221
  183492  183504 -183498 -183501     221  183513  183525 -183519 -183522     221
  183558  183570 -183564 -183567     221  183603  183615 -183609 -183612     221
  183624  183636 -183630 -183633     221  183681  183693 -183687 -183690     221
  183723  183735 -183729 -183732     221  183807  183816 -183813 -183819     222
  183780  183792 -183786 -183789     221  183822  183834 -183828 -183831     221
  183879  183891 -183885 -183888     221  183924  183936 -183930 -183933     221
  183960  183972 -183966 -183969     221  184044  184053 -184050 -184056     222
  184008  184020 -184014 -184017     221  184128  184140 -184146 -184149     221
  184134  184146 -184140 -184143     222  184131  184140 -184134 -184137     221
  184101  184113 -184107 -184110     221  184152  184164 -184158 -184161     221
  184188  184200 -184194 -184197     221  184245  184257 -184251 -184254     221
  184266  184278 -184272 -184275     221  184332  184344 -184338 -184341     221
  184380  184392 -184386 -184389     221  184401  184413 -184407 -184410     221
  184446  184458 -184452 -184455     221  184494  184506 -184500 -184503     221
  184551  184563 -184557 -184560     221  184599  184611 -184605 -184608     221
  184641  184653 -184647 -184650     221  184707  184719 -184713 -184716     221
  184743  184755 -184749 -184752     221  184779  184791 -184785 -184788     221
  184809  184821 -184815 -184818     221  184860  184872 -184866 -184869     221
  184917  184929 -184923 -184926     221  184974  184986 -184980 -184983     221
  185040  185052 -185046 -185049     221  185061  185073 -185067 -185070     221
  185127  185139 -185133 -185136     221  185148  185160 -185154 -185157     221
  185184  185196 -185190 -185193     221  185250  185262 -185256 -185259     221
  185316  185325 -185322 -185328     222  185280  185292 -185286 -185289     221
  185331  185343 -185337 -185340     221  185388  185400 -185394 -185397     221
  185433  185445 -185439 -185442     221  185550  185565 -185562 -185568     222
  185550  185556 -185553 -185559     222  185535  185550 -185544 -185547     222
  185499  185511 -185505 -185508     221  185571  185583 -185577 -185580     221
  185664  185673 -185670 -185676     222  185628  185640 -185634 -185637     221
  185679  185691 -185685 -185688     221  185724  185736 -185730 -185733     221
  185781  185793 -185787 -185790     221  185838  185850 -185844 -185847     221
  185919  185928 -185925 -185931     222  185883  185895 -185889 -185892     221
  185934  185946 -185940 -185943     221  185991  186003 -185997 -186000     221
  186027  186039 -186033 -186036     221  186075  186087 -186081 -186084     221
  186117  186129 -186123 -186126     221  186159  186171 -186165 -186168     221
  186192  186204 -186198 -186201     221  186264  186288 -186294 -186297     221
  186279  186294 -186288 -186291     221  186267  186279 -186273 -186276     221
  186264  186273 -186267 -186270     221  186237  186249 -186243 -186246     221
  186300  186312 -186306 -186309     221  186345  186357 -186351 -186354     221
  186411  186423 -186417 -186420     221  186456  186468 -186462 -186465     221
  186522  186534 -186528 -186531     221  186606  186615 -186612 -186618     222
  186579  186591 -186585 -186588     221  186621  186633 -186627 -186630     221
  186717  186732 -186729 -186735     222  186717  186723 -186720 -186726     222
  186702  186717 -186711 -186714     222  186666  186678 -186672 -186675     221
  186738  186750 -186744 -186747     221  186795  186807 -186801 -186804     221
  186825  186837 -186831 -186834     221  186891  186903 -186897 -186900     221
  186948  186960 -186954 -186957     221  186981  186993 -186987 -186990     221
  187017  187029 -187023 -187026     221  187038  187050 -187044 -187047     221
  187086  187098 -187092 -187095     221  187116  187128 -187122 -187125     221
  187164  187176 -187170 -187173     221  187221  187233 -187227 -187230     221
  187287  187299 -187293 -187296     221  187335  187347 -187341 -187344     221
  187356  187368 -187362 -187365     221  187377  187389 -187383 -187386     221
  187419  187431 -187425 -187428     221  187452  187464 -187458 -187461     221
  187488  187500 -187494 -187497     221  187536  187548 -187542 -187545     221
  187581  187593 -187587 -187590     221  187656  187665 -187662 -187668     222
  187629  187641 -187635 -187638     221  187671  187683 -187677 -187680     221
  187716  187728 -187722 -187725     221  187782  187794 -187788 -187791     221
  187848  187860 -187854 -187857     221  187935  187950 -187947 -187953     222
  187935  187941 -187938 -187944     222  187920  187935 -187929 -187932     222
  187884  187896 -187890 -187893     221  187956  187968 -187962 -187965     221
  188004  188016 -188010 -188013     221  188046  188058 -188052 -188055     221
  188082  188094 -188088 -188091     221  188112  188124 -188118 -188121     221
  188196  188205 -188202 -188208     222  188169  188181 -188175 -188178     221
  188211  188223 -188217 -188220     221  188241  188253 -188247 -188250     221
  188334  188349 -188346 -188352     222  188334  188340 -188337 -188343     222
  188319  188334 -188328 -188331     222  188283  188295 -188289 -188292     221
  188355  188367 -188361 -188364     221  188385  188397 -188391 -188394     221
  188415  188427 -188421 -188424     221  188463  188475 -188469 -188472     221
  188508  188520 -188514 -188517     221  188553  188565 -188559 -188562     221
  188574  188586 -188580 -188583     221  188631  188643 -188637 -188640     221
  188679  188691 -188685 -188688     221  188736  188748 -188742 -188745     221
  188757  188769 -188763 -188766     221  188778  188790 -188784 -188787     221
  188799  188811 -188805 -188808     221  188832  188844 -188838 -188841     221
  188862  188874 -188868 -188871     221  188919  188931 -188925 -188928     221
  189027  189042 -189039 -189045     222  189027  189033 -189030 -189036     222
  189012  189027 -189021 -189024     222  188976  188988 -188982 -188985     221
  189048  189060 -189054 -189057     221  189081  189093 -189087 -189090     221
  189180  189192 -189186 -189189     221  189210  189222 -189216 -189219     221
  189267  189279 -189273 -189276     221  189303  189315 -189309 -189312     221
  189336  189348 -189342 -189345     221  189393  189405 -189399 -189402     221
  189477  189489 -189483 -189486     221  189534  189543 -189540 -189546     222
  189507  189519 -189513 -189516     221  189549  189561 -189555 -189558     221
  189594  189606 -189600 -189603     221  189666  189675 -189672 -189678     222
  189630  189642 -189636 -189639     221  189681  189693 -189687 -189690     221
  189747  189759 -189753 -189756     221  189804  189816 -189810 -189813     221
  189825  189837 -189831 -189834     221  189882  189894 -189888 -189891     221
  189927  189939 -189933 -189936     221  189984  189996 -189990 -189993     221
  190041  190053 -190047 -190050     221  190158  190173 -190170 -190176     222
  190158  190164 -190161 -190167     222  190143  190158 -190152 -190155     222
  190107  190119 -190113 -190116     221  190179  190191 -190185 -190188     221
  190221  190233 -190227 -190230     221  190278  190290 -190284 -190287     221
  190344  190356 -190350 -190353     221  190443  190455 -190449 -190452     221
  190473  190485 -190479 -190482     221  190524  190536 -190530 -190533     221
  190566  190578 -190572 -190575     221  190623  190635 -190629 -190632     221
  190653  190665 -190659 -190662     221  190746  190755 -190752 -190758     222
  190719  190731 -190725 -190728     221  190761  190773 -190767 -190770     221
  190791  190803 -190797 -190800     221  190812  190824 -190818 -190821     221
  190860  190872 -190866 -190869     221  190905  190917 -190911 -190914     221
  190926  190938 -190932 -190935     221  190959  190971 -190965 -190968     221
  191016  191028 -191022 -191025     221  191073  191085 -191079 -191082     221
  191121  191133 -191127 -191130     221  191166  191178 -191172 -191175     221
  191232  191244 -191238 -191241     221  191289  191301 -191295 -191298     221
  191376  191385 -191382 -191388     222  191340  191352 -191346 -191349     221
  191391  191403 -191397 -191400     221  191424  191436 -191430 -191433     221
  191457  191469 -191463 -191466     221  191490  191502 -191496 -191499     221
  191535  191547 -191541 -191544     221  191583  191595 -191589 -191592     221
  191631  191655 -191661 -191664     221  191646  191661 -191655 -191658     221
  191634  191646 -191640 -191643     221  191631  191640 -191634 -191637     221
  191604  191616 -191610 -191613     221  191667  191679 -191673 -191676     221
  191703  191715 -191709 -191712     221  191733  191745 -191739 -191742     221
  191784  191796 -191790 -191793     221  191814  191826 -191820 -191823     221
  191835  191847 -191841 -191844     221  191898  191919 -191925 -191928     221
  191913  191925 -191919 -191922     221  191907  191919 -191913 -191916     221
  191901  191913 -191907 -191910     221  191898  191907 -191901 -191904     221
  191871  191883 -191877 -191880     221  191931  191943 -191937 -191940     221
  192006  192015 -192012 -192018     222  191979  191991 -191985 -191988     221
  192021  192033 -192027 -192030     221  192072  192084 -192078 -192081     221
  192120  192132 -192126 -192129     221  192165  192177 -192171 -192174     221
  192231  192243 -192237 -192240     221  192252  192264 -192258 -192261     221
  192309  192321 -192315 -192318     221  192366  192378 -192372 -192375     221
  192444  192456 -192450 -192453     221  192486  192498 -192492 -192495     221
  192552  192564 -192558 -192561     221  192600  192612 -192606 -192609     221
  192699  192714 -192711 -192717     222  192699  192705 -192702 -192708     222
  192684  192699 -192693 -192696     222  192648  192660 -192654 -192657     221
  192720  192732 -192726 -192729     221  192762  192774 -192768 -192771     221
  192792  192804 -192798 -192801     221  192849  192861 -192855 -192858     221
  192906  192918 -192912 -192915     221  192942  192954 -192948 -192951     221
  192972  192984 -192978 -192981     221  193002  193014 -193008 -193011     221
  193023  193035 -193029 -193032     221  193071  193083 -193077 -193080     221
  193101  193113 -193107 -193110     221  193134  193146 -193140 -193143     221
  193191  193203 -193197 -193200     221  193248  193260 -193254 -193257     221
  193290  193302 -193296 -193299     221  193332  193344 -193338 -193341     221
  193362  193374 -193368 -193371     221  193407  193419 -193413 -193416     221
  193455  193467 -193461 -193464     221  193503  193515 -193509 -193512     221
  193551  193563 -193557 -193560     221  193593  193605 -193599 -193602     221
  193638  193650 -193644 -193647     221  193737  193749 -193743 -193746     221
  193803  193815 -193809 -193812     221  193947  193956 -193950 -193953     221
  193935  193941 -193938 -193944     222  193920  193929 -193923 -193926     221
  194022  194034 -194028 -194031     221  194088  194100 -194094 -194097     221
  194124  194136 -194130 -194133     221  194172  194184 -194178 -194181     221
  194265  194286 -194292 -194295     221  194280  194292 -194286 -194289     221
  194274  194286 -194280 -194283     221  194268  194280 -194274 -194277     221
  194265  194274 -194268 -194271     221  194238  194250 -194244 -194247     221
  194298  194310 -194304 -194307     221  194319  194331 -194325 -194328     221
  194349  194361 -194355 -194358     221  194385  194397 -194391 -194394     221
  194466  194481 -194478 -194484     222  194466  194472 -194469 -194475     222
  194451  194466 -194460 -194463     222  194415  194427 -194421 -194424     221
  194487  194499 -194493 -194496     221  194517  194529 -194523 -194526     221
  194574  194586 -194580 -194583     221  194625  194637 -194631 -194634     221
  194718  194727 -194724 -194730     222  194682  194694 -194688 -194691     221
  194733  194745 -194739 -194742     221  194754  194766 -194760 -194763     221
  194802  194814 -194808 -194811     221  194838  194850 -194844 -194847     221
  194895  194907 -194901 -194904     221  194952  194964 -194958 -194961     221
  194982  194994 -194988 -194991     221  195018  195030 -195024 -195027     221
  195048  195060 -195054 -195057     221  195096  195108 -195102 -195105     221
  195126  195138 -195132 -195135     221  195174  195186 -195180 -195183     221
  195216  195228 -195222 -195225     221  195267  195279 -195273 -195276     221
  195330  195342 -195336 -195339     221  195396  195408 -195402 -195405     221
  195468  195483 -195480 -195486     222  195468  195474 -195471 -195477     222
  195453  195468 -195462 -195465     222  195417  195429 -195423 -195426     221
  195489  195501 -195495 -195498     221  195531  195543 -195537 -195540     221
  195579  195591 -195585 -195588     221  195636  195648 -195642 -195645     221
  195693  195705 -195699 -195702     221  195774  195783 -195780 -195786     222
  195738  195750 -195744 -195747     221  195789  195801 -195795 -195798     221
  195879  195891 -195885 -195888     221  195873  195885 -195879 -195882     221
  195867  195879 -195873 -195876     221  195864  195873 -195867 -195870     221
  195852  195864 -195858 -195861     222  195849  195858 -195852 -195855     221
  195822  195834 -195828 -195831     221  195894  195906 -195900 -195903     221
  195915  195927 -195921 -195924     221  195990  196002 -195996 -195999     221
  196056  196068 -196062 -196065     221  196104  196116 -196110 -196113     221
  196146  196158 -196152 -196155     221  196212  196224 -196218 -196221     221
  196251  196263 -196257 -196260     221  196272  196284 -196278 -196281     221
  196320  196332 -196326 -196329     221  196362  196374 -196368 -196371     221
  196410  196422 -196416 -196419     221  196440  196452 -196446 -196449     221
  196506  196518 -196512 -196515     221  196539  196551 -196545 -196548     221
  196596  196608 -196602 -196605     221  196632  196644 -196638 -196641     221
  196689  196701 -196695 -196698     221  196755  196767 -196761 -196764     221
  196791  196803 -196797 -196800     221  196884  196908 -196914 -196917     221
  196899  196914 -196908 -196911     221  196887  196899 -196893 -196896     221
  196884  196893 -196887 -196890     221  196857  196869 -196863 -196866     221
  196920  196932 -196926 -196929     221  197013  197022 -197019 -197025     222
  196986  196998 -196992 -196995     221  197028  197040 -197034 -197037     221
  197085  197097 -197091 -197094     221  197106  197118 -197112 -197115     221
  197136  197148 -197142 -197145     221  197202  197214 -197208 -197211     221
  197259  197271 -197265 -197268     221  197352  197361 -197358 -197364     222
  197316  197328 -197322 -197325     221  197367  197379 -197373 -197376     221
  197403  197415 -197409 -197412     221  197451  197463 -197457 -197460     221
  197508  197517 -197514 -197520     222  197481  197493 -197487 -197490     221
  197550  197559 -197556 -197562     222  197523  197535 -197529 -197532     221
  197565  197577 -197571 -197574     221  197634  197643 -197640 -197646     222
  197607  197619 -197613 -197616     221  197649  197661 -197655 -197658     221
  197694  197706 -197700 -197703     221  197739  197751 -197745 -197748     221
  197769  197781 -197775 -197778     221  197790  197802 -197796 -197799     221
  197826  197838 -197832 -197835     221  197847  197859 -197853 -197856     221
  197889  197901 -197895 -197898     221  197931  197943 -197937 -197940     221
  197973  197985 -197979 -197982     221  198003  198015 -198009 -198012     221
  198045  198057 -198051 -198054     221  198093  198105 -198099 -198102     221
  198150  198162 -198156 -198159     221  198231  198246 -198243 -198249     222
  198231  198237 -198234 -198240     222  198216  198231 -198225 -198228     222
  198180  198192 -198186 -198189     221  198252  198264 -198258 -198261     221
  198285  198297 -198291 -198294     221  198342  198354 -198348 -198351     221
  198372  198384 -198378 -198381     221  198438  198450 -198444 -198447     221
  198483  198495 -198489 -198492     221  198531  198552 -198558 -198561     221
  198546  198558 -198552 -198555     221  198540  198552 -198546 -198549     221
  198534  198546 -198540 -198543     221  198531  198540 -198534 -198537     221
  198504  198516 -198510 -198513     221  198564  198576 -198570 -198573     221
  198609  198621 -198615 -198618     221  198675  198687 -198681 -198684     221
  198732  198744 -198738 -198741     221  198765  198777 -198771 -198774     221
  198831  198843 -198837 -198840     221  198852  198864 -198858 -198861     221
  198909  198918 -198915 -198921     222  198882  198894 -198888 -198891     221
  198966  198978 -198972 -198975     221  199014  199026 -199020 -199023     221
  199059  199071 -199065 -199068     221  199167  199182 -199179 -199185     222
  199167  199173 -199170 -199176     222  199152  199167 -199161 -199164     222
  199116  199128 -199122 -199125     221  199239  199254 -199251 -199257     222
  199239  199245 -199242 -199248     222  199224  199239 -199233 -199236     222
  199188  199200 -199194 -199197     221  199260  199272 -199266 -199269     221
  199281  199293 -199287 -199290     221  199329  199341 -199335 -199338     221
  199380  199392 -199386 -199389     221  199437  199449 -199443 -199446     221
  199467  199479 -199473 -199476     221  199515  199527 -199521 -199524     221
  199551  199563 -199557 -199560     221  199581  199593 -199587 -199590     221
  199629  199641 -199635 -199638     221  199686  199698 -199692 -199695     221
  199716  199728 -199722 -199725     221  199761  199773 -199767 -199770     221
  199818  199830 -199824 -199827     221  199884  199896 -199890 -199893     221
  199986  199995 -199992 -199998     222  199950  199962 -199956 -199959     221
  200001  200013 -200007 -200010     221  200034  200046 -200040 -200043     221
  200142  200154 -200148 -200151     221  200190  200202 -200196 -200199     221
  200232  200244 -200238 -200241     221  200316  200328 -200322 -200325     221
  200361  200373 -200367 -200370     221  200406  200418 -200412 -200415     221
  200463  200475 -200469 -200472     221  200529  200538 -200535 -200541     222
  200493  200505 -200499 -200502     221  200544  200556 -200550 -200553     221
  200592  200604 -200598 -200601     221  200622  200634 -200628 -200631     221
  200664  200676 -200670 -200673     221  200721  200733 -200727 -200730     221
  200754  200766 -200760 -200763     221  200811  200820 -200817 -200823     222
  200784  200796 -200790 -200793     221  200826  200838 -200832 -200835     221
  200847  200859 -200853 -200856     221  200883  200895 -200889 -200892     221
  200949  200961 -200955 -200958     221  200994  201006 -201000 -201003     221
  201051  201063 -201057 -201060     221  201099  201108 -201105 -201111     222
  201072  201084 -201078 -201081     221  201114  201126 -201120 -201123     221
  201171  201183 -201177 -201180     221  201228  201240 -201234 -201237     221
  201261  201273 -201267 -201270     221  201297  201309 -201303 -201306     221
  201327  201339 -201333 -201336     221  201378  201390 -201384 -201387     221
  201444  201456 -201450 -201453     221  201510  201522 -201516 -201519     221
  201558  201570 -201564 -201567     221  201630  201645 -201642 -201648     222
  201630  201636 -201633 -201639     222  201615  201630 -201624 -201627     222
  201579  201591 -201585 -201588     221  201651  201663 -201657 -201660     221
  201717  201729 -201723 -201726     221  201738  201750 -201744 -201747     221
  201786  201798 -201792 -201795     221  201843  201855 -201849 -201852     221
  201885  201897 -201891 -201894     221  201933  201945 -201939 -201942     221
  201999  202011 -202005 -202008     221  202035  202047 -202041 -202044     221
  202056  202068 -202062 -202065     221  202122  202134 -202128 -202131     221
  202164  202176 -202170 -202173     221  202248  202257 -202254 -202260     222
  202221  202233 -202227 -202230     221  202263  202275 -202269 -202272     221
  202299  202311 -202305 -202308     221  202344  202356 -202350 -202353     221
  202401  202413 -202407 -202410     221  202446  202458 -202452 -202455     221
  202503  202515 -202509 -202512     221  202560  202572 -202566 -202569     221
  202605  202617 -202611 -202614     221  202626  202638 -202632 -202635     221
  202677  202689 -202683 -202686     221  202770  202791 -202797 -202800     221
  202785  202797 -202791 -202794     221  202779  202791 -202785 -202788     221
  202773  202785 -202779 -202782     221  202770  202779 -202773 -202776     221
  202743  202755 -202749 -202752     221  202803  202815 -202809 -202812     221
  202890  202905 -202902 -202908     222  202890  202896 -202893 -202899     222
  202875  202890 -202884 -202887     222  202839  202851 -202845 -202848     221
  202911  202923 -202917 -202920     221  202959  202983 -202989 -202992     221
  202974  202989 -202983 -202986     221  202962  202974 -202968 -202971     221
  202959  202968 -202962 -202965     221  202932  202944 -202938 -202941     221
  202995  203007 -203001 -203004     221  203052  203064 -203058 -203061     221
  203154  203178 -203184 -203187     221  203169  203184 -203178 -203181     221
  203157  203169 -203163 -203166     221  203154  203163 -203157 -203160     221
  203127  203139 -203133 -203136     221  203217  203238 -203244 -203247     221
  203232  203244 -203238 -203241     221  203226  203238 -203232 -203235     221
  203220  203232 -203226 -203229     221  203217  203226 -203220 -203223     221
  203190  203202 -203196 -203199     221  203250  203262 -203256 -203259     221
  203334  203343 -203340 -203346     222  203307  203319 -203313 -203316     221
  203349  203361 -203355 -203358     221  203391  203403 -203397 -203400     221
  203424  203436 -203430 -203433     221  203490  203502 -203496 -203499     221
  203547  203556 -203553 -203559     222  203511  203523 -203517 -203520     221
  203562  203574 -203568 -203571     221  203628  203640 -203634 -203637     221
  203661  203673 -203667 -203670     221  203733  203754 -203760 -203763     221
  203748  203760 -203754 -203757     221  203742  203754 -203748 -203751     221
  203736  203748 -203742 -203745     221  203733  203742 -203736 -203739     221
  203706  203718 -203712 -203715     221  203802  203811 -203808 -203814     222
  203766  203778 -203772 -203775     221  203817  203829 -203823 -203826     221
  203853  203865 -203859 -203862     221  203910  203934 -203940 -203943     221
  203925  203940 -203934 -203937     221  203913  203925 -203919 -203922     221
  203910  203919 -203913 -203916     221  203883  203895 -203889 -203892     221
  203946  203958 -203952 -203955     221  203994  204006 -204000 -204003     221
  204051  204063 -204057 -204060     221  204108  204120 -204114 -204117     221
  204141  204153 -204147 -204150     221  204186  204198 -204192 -204195     221
  204252  204264 -204258 -204261     221  204318  204330 -204324 -204327     221
  204375  204387 -204381 -204384     221  204408  204420 -204414 -204417     221
  204441  204453 -204447 -204450     221  204534  204543 -204540 -204546     222
  204498  204510 -204504 -204507     221  204549  204561 -204555 -204558     221
  204582  204594 -204588 -204591     221  204639  204651 -204645 -204648     221
  204729  204741 -204735 -204738     221  204759  204771 -204765 -204768     221
  204816  204828 -204822 -204825     221  204861  204873 -204867 -204870     221
  204918  204930 -204924 -204927     221  204975  204984 -204981 -204987     222
  204948  204960 -204954 -204957     221  204990  205002 -204996 -204999     221
  205047  205059 -205065 -205068     221  205053  205065 -205059 -205062     222
  205050  205059 -205053 -205056     221  205020  205032 -205026 -205029     221
  205122  205137 -205134 -205140     222  205122  205128 -205125 -205131     222
  205107  205122 -205116 -205119     222  205071  205083 -205077 -205080     221
  205143  205155 -205149 -205152     221  205251  205263 -205257 -205260     221
  205308  205320 -205314 -205317     221  205356  205368 -205362 -205365     221
  205413  205425 -205419 -205422     221  205470  205482 -205476 -205479     221
  205500  205512 -205506 -205509     221  205545  205557 -205551 -205554     221
  205581  205593 -205587 -205590     221  205629  205641 -205635 -205638     221
  205665  205677 -205671 -205674     221  205686  205698 -205692 -205695     221
  205731  205743 -205737 -205740     221  205761  205773 -205767 -205770     221
  205818  205830 -205824 -205827     221  205851  205863 -205857 -205860     221
  205893  205905 -205899 -205902     221  205950  205962 -205956 -205959     221
  205998  206010 -206004 -206007     221  206082  206091 -206088 -206094     222
  206055  206067 -206061 -206064     221  206148  206163 -206160 -206166     222
  206148  206154 -206151 -206157     222  206133  206148 -206142 -206145     222
  206097  206109 -206103 -206106     221  206169  206181 -206175 -206178     221
  206226  206238 -206232 -206235     221  206292  206304 -206298 -206301     221
  206340  206352 -206346 -206349     221  206361  206373 -206367 -206370     221
  206454  206463 -206460 -206466     222  206418  206430 -206424 -206427     221
  206469  206481 -206475 -206478     221  206517  206529 -206523 -206526     221
  206565  206577 -206571 -206574     221  206595  206607 -206601 -206604     221
  206643  206655 -206649 -206652     221  206709  206721 -206715 -206718     221
  206781  206793 -206787 -206790     221  206829  206850 -206856 -206859     221
  206844  206856 -206850 -206853     221  206838  206850 -206844 -206847     221
  206832  206844 -206838 -206841     221  206829  206838 -206832 -206835     221
  206802  206814 -206808 -206811     221  206862  206874 -206868 -206871     221
  206883  206895 -206889 -206892     221  206946  206955 -206952 -206958     222
  206919  206931 -206925 -206928     221  207012  207027 -207024 -207030     222
  207012  207018 -207015 -207021     222  206997  207012 -207006 -207009     222
  206961  206973 -206967 -206970     221  207033  207045 -207039 -207042     221
  207126  207135 -207132 -207138     222  207099  207111 -207105 -207108     221
  207177  207186 -207183 -207189     222  207141  207153 -207147 -207150     221
  207192  207204 -207198 -207201     221  207249  207261 -207255 -207258     221
  207315  207327 -207321 -207324     221  207351  207363 -207357 -207360     221
  207402  207414 -207408 -207411     221  207432  207444 -207438 -207441     221
  207489  207501 -207495 -207498     221  207519  207531 -207525 -207528     221
  207561  207573 -207567 -207570     221  207582  207594 -207588 -207591     221
  207603  207615 -207609 -207612     221  207633  207645 -207639 -207642     221
  207708  207729 -207735 -207738     221  207723  207735 -207729 -207732     221
  207717  207729 -207723 -207726     221  207711  207723 -207717 -207720     221
  207708  207717 -207711 -207714     221  207681  207693 -207687 -207690     221
  207741  207753 -207747 -207750     221  207762  207774 -207768 -207771     221
  207807  207819 -207813 -207816     221  207852  207864 -207858 -207861     221
  207873  207885 -207879 -207882     221  207930  207942 -207936 -207939     221
  207972  207984 -207978 -207981     221  208056  208065 -208062 -208068     222
  208029  208041 -208035 -208038     221  208071  208083 -208077 -208080     221
  208128  208140 -208134 -208137     221  208173  208185 -208179 -208182     221
  208209  208221 -208215 -208218     221  208293  208302 -208299 -208305     222
  208257  208269 -208263 -208266     221  208377  208389 -208395 -208398     221
  208383  208395 -208389 -208392     222  208380  208389 -208383 -208386     221
  208350  208362 -208356 -208359     221  208401  208413 -208407 -208410     221
  208437  208449 -208443 -208446     221  208494  208506 -208500 -208503     221
  208515  208527 -208521 -208524     221  208581  208593 -208587 -208590     221
  208629  208641 -208635 -208638     221  208650  208662 -208656 -208659     221
  208695  208707 -208701 -208704     221  208743  208755 -208749 -208752     221
  208800  208812 -208806 -208809     221  208848  208860 -208854 -208857     221
  208890  208902 -208896 -208899     221  208956  208968 -208962 -208965     221
  208992  209004 -208998 -209001     221  209028  209040 -209034 -209037     221
  209058  209070 -209064 -209067     221  209109  209121 -209115 -209118     221
  209166  209178 -209172 -209175     221  209223  209235 -209229 -209232     221
  209289  209301 -209295 -209298     221  209310  209322 -209316 -209319     221
  209376  209388 -209382 -209385     221  209397  209409 -209403 -209406     221
  209433  209445 -209439 -209442     221  209499  209511 -209505 -209508     221
  209565  209574 -209571 -209577     222  209529  209541 -209535 -209538     221
  209580  209592 -209586 -209589     221  209637  209649 -209643 -209646     221
  209682  209694 -209688 -209691     221  209799  209814 -209811 -209817     222
  209799  209805 -209802 -209808     222  209784  209799 -209793 -209796     222
  209748  209760 -209754 -209757     221  209820  209832 -209826 -209829     221
  209913  209922 -209919 -209925     222  209877  209889 -209883 -209886     221
  209928  209940 -209934 -209937     221  209973  209985 -209979 -209982     221
  210030  210042 -210036 -210039     221  210087  210099 -210093 -210096     221
  210168  210177 -210174 -210180     222  210132  210144 -210138 -210141     221
  210183  210195 -210189 -210192     221  210240  210252 -210246 -210249     221
  210276  210288 -210282 -210285     221  210324  210336 -210330 -210333     221
  210366  210378 -210372 -210375     221  210408  210420 -210414 -210417     221
  210441  210453 -210447 -210450     221  210513  210537 -210543 -210546     221
  210528  210543 -210537 -210540     221  210516  210528 -210522 -210525     221
  210513  210522 -210516 -210519     221  210486  210498 -210492 -210495     221
  210549  210561 -210555 -210558     221  210594  210606 -210600 -210603     221
  210660  210672 -210666 -210669     221  210705  210717 -210711 -210714     221
  210771  210783 -210777 -210780     221  210855  210864 -210861 -210867     222
  210828  210840 -210834 -210837     221  210870  210882 -210876 -210879     221
  210966  210981 -210978 -210984     222  210966  210972 -210969 -210975     222
  210951  210966 -210960 -210963     222  210915  210927 -210921 -210924     221
  210987  210999 -210993 -210996     221  211044  211056 -211050 -211053     221
  211074  211086 -211080 -211083     221  211140  211152 -211146 -211149     221
  211197  211209 -211203 -211206     221  211230  211242 -211236 -211239     221
  211266  211278 -211272 -211275     221  211287  211299 -211293 -211296     221
  211335  211347 -211341 -211344     221  211365  211377 -211371 -211374     221
  211413  211425 -211419 -211422     221  211470  211482 -211476 -211479     221
  211536  211548 -211542 -211545     221  211584  211596 -211590 -211593     221
  211605  211617 -211611 -211614     221  211626  211638 -211632 -211635     221
  211668  211680 -211674 -211677     221  211701  211713 -211707 -211710     221
  211737  211749 -211743 -211746     221  211785  211797 -211791 -211794     221
  211830  211842 -211836 -211839     221  211905  211914 -211911 -211917     222
  211878  211890 -211884 -211887     221  211920  211932 -211926 -211929     221
  211965  211977 -211971 -211974     221  212031  212043 -212037 -212040     221
  212097  212109 -212103 -212106     221  212184  212199 -212196 -212202     222
  212184  212190 -212187 -212193     222  212169  212184 -212178 -212181     222
  212133  212145 -212139 -212142     221  212205  212217 -212211 -212214     221
  212253  212265 -212259 -212262     221  212295  212307 -212301 -212304     221
  212331  212343 -212337 -212340     221  212361  212373 -212367 -212370     221
  212445  212454 -212451 -212457     222  212418  212430 -212424 -212427     221
  212460  212472 -212466 -212469     221  212490  212502 -212496 -212499     221
  212583  212598 -212595 -212601     222  212583  212589 -212586 -212592     222
  212568  212583 -212577 -212580     222  212532  212544 -212538 -212541     221
  212604  212616 -212610 -212613     221  212634  212646 -212640 -212643     221
  212664  212676 -212670 -212673     221  212712  212724 -212718 -212721     221
  212757  212769 -212763 -212766     221  212802  212814 -212808 -212811     221
  212823  212835 -212829 -212832     221  212880  212892 -212886 -212889     221
  212928  212940 -212934 -212937     221  212985  212997 -212991 -212994     221
  213006  213018 -213012 -213015     221  213027  213039 -213033 -213036     221
  213048  213060 -213054 -213057     221  213081  213093 -213087 -213090     221
  213111  213123 -213117 -213120     221  213168  213180 -213174 -213177     221
  213276  213291 -213288 -213294     222  213276  213282 -213279 -213285     222
  213261  213276 -213270 -213273     222  213225  213237 -213231 -213234     221
  213297  213309 -213303 -213306     221  213330  213342 -213336 -213339     221
  213429  213441 -213435 -213438     221  213459  213471 -213465 -213468     221
  213516  213528 -213522 -213525     221  213552  213564 -213558 -213561     221
  213585  213597 -213591 -213594     221  213642  213654 -213648 -213651     221
  213726  213738 -213732 -213735     221  213783  213792 -213789 -213795     222
  213756  213768 -213762 -213765     221  213798  213810 -213804 -213807     221
  213843  213855 -213849 -213852     221  213915  213924 -213921 -213927     222
  213879  213891 -213885 -213888     221  213930  213942 -213936 -213939     221
  213996  214008 -214002 -214005     221  214053  214065 -214059 -214062     221
  214074  214086 -214080 -214083     221  214131  214143 -214137 -214140     221
  214176  214188 -214182 -214185     221  214233  214245 -214239 -214242     221
  214290  214302 -214296 -214299     221  214407  214422 -214419 -214425     222
  214407  214413 -214410 -214416     222  214392  214407 -214401 -214404     222
  214356  214368 -214362 -214365     221  214428  214440 -214434 -214437     221
  214470  214482 -214476 -214479     221  214527  214539 -214533 -214536     221
  214593  214605 -214599 -214602     221  214692  214704 -214698 -214701     221
  214722  214734 -214728 -214731     221  214773  214785 -214779 -214782     221
  214815  214827 -214821 -214824     221  214872  214884 -214878 -214881     221
  214902  214914 -214908 -214911     221  214995  215004 -215001 -215007     222
  214968  214980 -214974 -214977     221  215010  215022 -215016 -215019     221
  215040  215052 -215046 -215049     221  215061  215073 -215067 -215070     221
  215109  215121 -215115 -215118     221  215154  215166 -215160 -215163     221
  215175  215187 -215181 -215184     221  215208  215220 -215214 -215217     221
  215265  215277 -215271 -215274     221  215322  215334 -215328 -215331     221
  215370  215382 -215376 -215379     221  215415  215427 -215421 -215424     221
  215481  215493 -215487 -215490     221  215538  215550 -215544 -215547     221
  215625  215634 -215631 -215637     222  215589  215601 -215595 -215598     221
  215640  215652 -215646 -215649     221  215673  215685 -215679 -215682     221
  215706  215718 -215712 -215715     221  215739  215751 -215745 -215748     221
  215784  215796 -215790 -215793     221  215832  215844 -215838 -215841     221
  215880  215904 -215910 -215913     221  215895  215910 -215904 -215907     221
  215883  215895 -215889 -215892     221  215880  215889 -215883 -215886     221
  215853  215865 -215859 -215862     221  215916  215928 -215922 -215925     221
  215952  215964 -215958 -215961     221  215982  215994 -215988 -215991     221
  216033  216045 -216039 -216042     221  216063  216075 -216069 -216072     221
  216084  216096 -216090 -216093     221  216147  216168 -216174 -216177     221
  216162  216174 -216168 -216171     221  216156  216168 -216162 -216165     221
  216150  216162 -216156 -216159     221  216147  216156 -216150 -216153     221
  216120  216132 -216126 -216129     221  216180  216192 -216186 -216189     221
  216255  216264 -216261 -216267     222  216228  216240 -216234 -216237     221
  216270  216282 -216276 -216279     221  216321  216333 -216327 -216330     221
  216369  216381 -216375 -216378     221  216414  216426 -216420 -216423     221
  216480  216492 -216486 -216489     221  216501  216513 -216507 -216510     221
  216558  216570 -216564 -216567     221  216615  216627 -216621 -216624     221
  216693  216705 -216699 -216702     221  216735  216747 -216741 -216744     221
  216801  216813 -216807 -216810     221  216849  216861 -216855 -216858     221
  216948  216963 -216960 -216966     222  216948  216954 -216951 -216957     222
  216933  216948 -216942 -216945     222  216897  216909 -216903 -216906     221
  216969  216981 -216975 -216978     221  217011  217023 -217017 -217020     221
  217041  217053 -217047 -217050     221  217098  217110 -217104 -217107     221
  217155  217167 -217161 -217164     221  217191  217203 -217197 -217200     221
  217221  217233 -217227 -217230     221  217251  217263 -217257 -217260     221
  217272  217284 -217278 -217281     221  217320  217332 -217326 -217329     221
  217350  217362 -217356 -217359     221  217383  217395 -217389 -217392     221
  217440  217452 -217446 -217449     221  217497  217509 -217503 -217506     221
  217539  217551 -217545 -217548     221  217581  217593 -217587 -217590     221
  217611  217623 -217617 -217620     221  217656  217668 -217662 -217665     221
  217704  217716 -217710 -217713     221  217752  217764 -217758 -217761     221
  217800  217812 -217806 -217809     221  217842  217854 -217848 -217851     221
  217887  217899 -217893 -217896     221  217986  217998 -217992 -217995     221
  218052  218064 -218058 -218061     221  218196  218205 -218199 -218202     221
  218184  218190 -218187 -218193     222  218169  218178 -218172 -218175     221
  218271  218283 -218277 -218280     221  218337  218349 -218343 -218346     221
  218373  218385 -218379 -218382     221  218421  218433 -218427 -218430     221
  218514  218535 -218541 -218544     221  218529  218541 -218535 -218538     221
  218523  218535 -218529 -218532     221  218517  218529 -218523 -218526     221
  218514  218523 -218517 -218520     221  218487  218499 -218493 -218496     221
  218547  218559 -218553 -218556     221  218568  218580 -218574 -218577     221
  218598  218610 -218604 -218607     221  218634  218646 -218640 -218643     221
  218715  218730 -218727 -218733     222  218715  218721 -218718 -218724     222
  218700  218715 -218709 -218712     222  218664  218676 -218670 -218673     221
  218736  218748 -218742 -218745     221  218766  218778 -218772 -218775     221
  218823  218835 -218829 -218832     221  218874  218886 -218880 -218883     221
  218967  218976 -218973 -218979     222  218931  218943 -218937 -218940     221
  218982  218994 -218988 -218991     221  219003  219015 -219009 -219012     221
  219051  219063 -219057 -219060     221  219087  219099 -219093 -219096     221
  219144  219156 -219150 -219153     221  219201  219213 -219207 -219210     221
  219231  219243 -219237 -219240     221  219267  219279 -219273 -219276     221
  219297  219309 -219303 -219306     221  219345  219357 -219351 -219354     221
  219375  219387 -219381 -219384     221  219423  219435 -219429 -219432     221
  219465  219477 -219471 -219474     221  219516  219528 -219522 -219525     221
  219579  219591 -219585 -219588     221  219645  219657 -219651 -219654     221
  219717  219732 -219729 -219735     222  219717  219723 -219720 -219726     222
  219702  219717 -219711 -219714     222  219666  219678 -219672 -219675     221
  219738  219750 -219744 -219747     221  219780  219792 -219786 -219789     221
  219828  219840 -219834 -219837     221  219885  219897 -219891 -219894     221
  219942  219954 -219948 -219951     221  220023  220032 -220029 -220035     222
  219987  219999 -219993 -219996     221  220038  220050 -220044 -220047     221
  220128  220140 -220134 -220137     221  220122  220134 -220128 -220131     221
  220116  220128 -220122 -220125     221  220113  220122 -220116 -220119     221
  220101  220113 -220107 -220110     222  220098  220107 -220101 -220104     221
  220071  220083 -220077 -220080     221  220143  220155 -220149 -220152     221
  220164  220176 -220170 -220173     221  220239  220251 -220245 -220248     221
  220305  220317 -220311 -220314     221  220353  220365 -220359 -220362     221
  220395  220407 -220401 -220404     221  220461  220473 -220467 -220470     221
  220500  220512 -220506 -220509     221  220521  220533 -220527 -220530     221
  220569  220581 -220575 -220578     221  220611  220623 -220617 -220620     221
  220659  220671 -220665 -220668     221  220689  220701 -220695 -220698     221
  220755  220767 -220761 -220764     221  220788  220800 -220794 -220797     221
  220845  220857 -220851 -220854     221  220881  220893 -220887 -220890     221
  220938  220950 -220944 -220947     221  221004  221016 -221010 -221013     221
  221040  221052 -221046 -221049     221  221133  221157 -221163 -221166     221
  221148  221163 -221157 -221160     221  221136  221148 -221142 -221145     221
  221133  221142 -221136 -221139     221  221106  221118 -221112 -221115     221
  221169  221181 -221175 -221178     221  221262  221271 -221268 -221274     222
  221235  221247 -221241 -221244     221  221277  221289 -221283 -221286     221
  221334  221346 -221340 -221343     221  221355  221367 -221361 -221364     221
  221385  221397 -221391 -221394     221  221451  221463 -221457 -221460     221
  221508  221520 -221514 -221517     221  221601  221610 -221607 -221613     222
  221565  221577 -221571 -221574     221  221616  221628 -221622 -221625     221
  221652  221664 -221658 -221661     221  221700  221712 -221706 -221709     221
  221757  221766 -221763 -221769     222  221730  221742 -221736 -221739     221
  221799  221808 -221805 -221811     222  221772  221784 -221778 -221781     221
  221814  221826 -221820 -221823     221  221883  221892 -221889 -221895     222
  221856  221868 -221862 -221865     221  221898  221910 -221904 -221907     221
  221943  221955 -221949 -221952     221  221988  222000 -221994 -221997     221
  222018  222030 -222024 -222027     221  222039  222051 -222045 -222048     221
  222075  222087 -222081 -222084     221  222096  222108 -222102 -222105     221
  222138  222150 -222144 -222147     221  222180  222192 -222186 -222189     221
  222222  222234 -222228 -222231     221  222252  222264 -222258 -222261     221
  222294  222306 -222300 -222303     221  222342  222354 -222348 -222351     221
  222399  222411 -222405 -222408     221  222480  222495 -222492 -222498     222
  222480  222486 -222483 -222489     222  222465  222480 -222474 -222477     222
  222429  222441 -222435 -222438     221  222501  222513 -222507 -222510     221
  222534  222546 -222540 -222543     221  222591  222603 -222597 -222600     221
  222621  222633 -222627 -222630     221  222687  222699 -222693 -222696     221
  222732  222744 -222738 -222741     221  222780  222801 -222807 -222810     221
  222795  222807 -222801 -222804     221  222789  222801 -222795 -222798     221
  222783  222795 -222789 -222792     221  222780  222789 -222783 -222786     221
  222753  222765 -222759 -222762     221  222813  222825 -222819 -222822     221
  222858  222870 -222864 -222867     221  222924  222936 -222930 -222933     221
  222981  222993 -222987 -222990     221  223014  223026 -223020 -223023     221
  223080  223092 -223086 -223089     221  223101  223113 -223107 -223110     221
  223158  223167 -223164 -223170     222  223131  223143 -223137 -223140     221
  223215  223227 -223221 -223224     221  223263  223275 -223269 -223272     221
  223308  223320 -223314 -223317     221  223416  223431 -223428 -223434     222
  223416  223422 -223419 -223425     222  223401  223416 -223410 -223413     222
  223365  223377 -223371 -223374     221  223488  223503 -223500 -223506     222
  223488  223494 -223491 -223497     222  223473  223488 -223482 -223485     222
  223437  223449 -223443 -223446     221  223509  223521 -223515 -223518     221
  223530  223542 -223536 -223539     221  223578  223590 -223584 -223587     221
  223629  223641 -223635 -223638     221  223686  223698 -223692 -223695     221
  223716  223728 -223722 -223725     221  223764  223776 -223770 -223773     221
  223800  223812 -223806 -223809     221  223830  223842 -223836 -223839     221
  223878  223890 -223884 -223887     221  223935  223947 -223941 -223944     221
  223965  223977 -223971 -223974     221  224010  224022 -224016 -224019     221
  224067  224079 -224073 -224076     221  224133  224145 -224139 -224142     221
  224235  224244 -224241 -224247     222  224199  224211 -224205 -224208     221
  224250  224262 -224256 -224259     221  224283  224295 -224289 -224292     221
  224391  224403 -224397 -224400     221  224439  224451 -224445 -224448     221
  224481  224493 -224487 -224490     221  224565  224577 -224571 -224574     221
  224610  224622 -224616 -224619     221  224655  224667 -224661 -224664     221
  224712  224724 -224718 -224721     221  224778  224787 -224784 -224790     222
  224742  224754 -224748 -224751     221  224793  224805 -224799 -224802     221
  224841  224853 -224847 -224850     221  224871  224883 -224877 -224880     221
  224913  224925 -224919 -224922     221  224970  224982 -224976 -224979     221
  225003  225015 -225009 -225012     221  225060  225069 -225066 -225072     222
  225033  225045 -225039 -225042     221  225075  225087 -225081 -225084     221
  225096  225108 -225102 -225105     221  225132  225144 -225138 -225141     221
  225198  225210 -225204 -225207     221  225243  225255 -225249 -225252     221
  225300  225312 -225306 -225309     221  225348  225357 -225354 -225360     222
  225321  225333 -225327 -225330     221  225363  225375 -225369 -225372     221
  225420  225432 -225426 -225429     221  225477  225489 -225483 -225486     221
  225510  225522 -225516 -225519     221  225546  225558 -225552 -225555     221
  225576  225588 -225582 -225585     221  225627  225639 -225633 -225636     221
  225693  225705 -225699 -225702     221  225759  225771 -225765 -225768     221
  225807  225819 -225813 -225816     221  225879  225894 -225891 -225897     222
  225879  225885 -225882 -225888     222  225864  225879 -225873 -225876     222
  225828  225840 -225834 -225837     221  225900  225912 -225906 -225909     221
  225966  225978 -225972 -225975     221  225987  225999 -225993 -225996     221
  226035  226047 -226041 -226044     221  226092  226104 -226098 -226101     221
  226134  226146 -226140 -226143     221  226182  226194 -226188 -226191     221
  226248  226260 -226254 -226257     221  226284  226296 -226290 -226293     221
  226305  226317 -226311 -226314     221  226371  226383 -226377 -226380     221
  226413  226425 -226419 -226422     221  226497  226506 -226503 -226509     222
  226470  226482 -226476 -226479     221  226512  226524 -226518 -226521     221
  226548  226560 -226554 -226557     221  226593  226605 -226599 -226602     221
  226650  226662 -226656 -226659     221  226695  226707 -226701 -226704     221
  226752  226764 -226758 -226761     221  226809  226821 -226815 -226818     221
  226854  226866 -226860 -226863     221  226875  226887 -226881 -226884     221
  226926  226938 -226932 -226935     221  227019  227040 -227046 -227049     221
  227034  227046 -227040 -227043     221  227028  227040 -227034 -227037     221
  227022  227034 -227028 -227031     221  227019  227028 -227022 -227025     221
  226992  227004 -226998 -227001     221  227052  227064 -227058 -227061     221
  227139  227154 -227151 -227157     222  227139  227145 -227142 -227148     222
  227124  227139 -227133 -227136     222  227088  227100 -227094 -227097     221
  227160  227172 -227166 -227169     221  227208  227232 -227238 -227241     221
  227223  227238 -227232 -227235     221  227211  227223 -227217 -227220     221
  227208  227217 -227211 -227214     221  227181  227193 -227187 -227190     221
  227244  227256 -227250 -227253     221  227301  227313 -227307 -227310     221
  227403  227427 -227433 -227436     221  227418  227433 -227427 -227430     221
  227406  227418 -227412 -227415     221  227403  227412 -227406 -227409     221
  227376  227388 -227382 -227385     221  227466  227487 -227493 -227496     221
  227481  227493 -227487 -227490     221  227475  227487 -227481 -227484     221
  227469  227481 -227475 -227478     221  227466  227475 -227469 -227472     221
  227439  227451 -227445 -227448     221  227499  227511 -227505 -227508     221
  227583  227592 -227589 -227595     222  227556  227568 -227562 -227565     221
  227598  227610 -227604 -227607     221  227640  227652 -227646 -227649     221
  227673  227685 -227679 -227682     221  227739  227751 -227745 -227748     221
  227796  227805 -227802 -227808     222  227760  227772 -227766 -227769     221
  227811  227823 -227817 -227820     221  227877  227889 -227883 -227886     221
  227910  227922 -227916 -227919     221  227982  228003 -228009 -228012     221
  227997  228009 -228003 -228006     221  227991  228003 -227997 -228000     221
  227985  227997 -227991 -227994     221  227982  227991 -227985 -227988     221
  227955  227967 -227961 -227964     221  228051  228060 -228057 -228063     222
  228015  228027 -228021 -228024     221  228066  228078 -228072 -228075     221
  228102  228114 -228108 -228111     221  228159  228183 -228189 -228192     221
  228174  228189 -228183 -228186     221  228162  228174 -228168 -228171     221
  228159  228168 -228162 -228165     221  228132  228144 -228138 -228141     221
  228195  228207 -228201 -228204     221  228243  228255 -228249 -228252     221
  228300  228312 -228306 -228309     221  228357  228369 -228363 -228366     221
  228390  228402 -228396 -228399     221  228435  228447 -228441 -228444     221
  228501  228513 -228507 -228510     221  228567  228579 -228573 -228576     221
  228624  228636 -228630 -228633     221  228657  228669 -228663 -228666     221
  228690  228702 -228696 -228699     221  228783  228792 -228789 -228795     222
  228747  228759 -228753 -228756     221  228798  228810 -228804 -228807     221
  228831  228843 -228837 -228840     221  228888  228900 -228894 -228897     221
  228978  228990 -228984 -228987     221  229008  229020 -229014 -229017     221
  229065  229077 -229071 -229074     221  229110  229122 -229116 -229119     221
  229167  229179 -229173 -229176     221  229224  229233 -229230 -229236     222
  229197  229209 -229203 -229206     221  229239  229251 -229245 -229248     221
  229296  229308 -229314 -229317     221  229302  229314 -229308 -229311     222
  229299  229308 -229302 -229305     221  229269  229281 -229275 -229278     221
  229371  229386 -229383 -229389     222  229371  229377 -229374 -229380     222
  229356  229371 -229365 -229368     222  229320  229332 -229326 -229329     221
  229392  229404 -229398 -229401     221  229500  229512 -229506 -229509     221
  229557  229569 -229563 -229566     221  229605  229617 -229611 -229614     221
  229662  229674 -229668 -229671     221  229719  229731 -229725 -229728     221
  229749  229761 -229755 -229758     221  229794  229806 -229800 -229803     221
  229830  229842 -229836 -229839     221  229878  229890 -229884 -229887     221
  229914  229926 -229920 -229923     221  229935  229947 -229941 -229944     221
  229980  229992 -229986 -229989     221  230010  230022 -230016 -230019     221
  230067  230079 -230073 -230076     221  230100  230112 -230106 -230109     221
  230142  230154 -230148 -230151     221  230199  230211 -230205 -230208     221
  230247  230259 -230253 -230256     221  230331  230340 -230337 -230343     222
  230304  230316 -230310 -230313     221  230397  230412 -230409 -230415     222
  230397  230403 -230400 -230406     222  230382  230397 -230391 -230394     222
  230346  230358 -230352 -230355     221  230418  230430 -230424 -230427     221
  230475  230487 -230481 -230484     221  230541  230553 -230547 -230550     221
  230589  230601 -230595 -230598     221  230610  230622 -230616 -230619     221
  230703  230712 -230709 -230715     222  230667  230679 -230673 -230676     221
  230718  230730 -230724 -230727     221  230766  230778 -230772 -230775     221
  230814  230826 -230820 -230823     221  230844  230856 -230850 -230853     221
  230892  230904 -230898 -230901     221  230958  230970 -230964 -230967     221
  231030  231042 -231036 -231039     221  231078  231099 -231105 -231108     221
  231093  231105 -231099 -231102     221  231087  231099 -231093 -231096     221
  231081  231093 -231087 -231090     221  231078  231087 -231081 -231084     221
  231051  231063 -231057 -231060     221  231111  231123 -231117 -231120     221
  231132  231144 -231138 -231141     221  231195  231204 -231201 -231207     222
  231168  231180 -231174 -231177     221  231261  231276 -231273 -231279     222
  231261  231267 -231264 -231270     222  231246  231261 -231255 -231258     222
  231210  231222 -231216 -231219     221  231282  231294 -231288 -231291     221
  231375  231384 -231381 -231387     222  231348  231360 -231354 -231357     221
  231426  231435 -231432 -231438     222  231390  231402 -231396 -231399     221
  231441  231453 -231447 -231450     221  231498  231510 -231504 -231507     221
  231564  231576 -231570 -231573     221  231600  231612 -231606 -231609     221
  231651  231663 -231657 -231660     221  231681  231693 -231687 -231690     221
  231738  231750 -231744 -231747     221  231768  231780 -231774 -231777     221
  231810  231822 -231816 -231819     221  231831  231843 -231837 -231840     221
  231852  231864 -231858 -231861     221  231882  231894 -231888 -231891     221
  231957  231978 -231984 -231987     221  231972  231984 -231978 -231981     221
  231966  231978 -231972 -231975     221  231960  231972 -231966 -231969     221
  231957  231966 -231960 -231963     221  231930  231942 -231936 -231939     221
  231990  232002 -231996 -231999     221  232011  232023 -232017 -232020     221
  232056  232068 -232062 -232065     221  232101  232113 -232107 -232110     221
  232122  232134 -232128 -232131     221  232179  232191 -232185 -232188     221
  232221  232233 -232227 -232230     221  232305  232314 -232311 -232317     222
  232278  232290 -232284 -232287     221  232320  232332 -232326 -232329     221
  232377  232389 -232383 -232386     221  232422  232434 -232428 -232431     221
  232458  232470 -232464 -232467     221  232542  232551 -232548 -232554     222
  232506  232518 -232512 -232515     221  232626  232638 -232644 -232647     221
  232632  232644 -232638 -232641     222  232629  232638 -232632 -232635     221
  232599  232611 -232605 -232608     221  232650  232662 -232656 -232659     221
  232686  232698 -232692 -232695     221  232743  232755 -232749 -232752     221
  232764  232776 -232770 -232773     221  232830  232842 -232836 -232839     221
  232878  232890 -232884 -232887     221  232899  232911 -232905 -232908     221
  232944  232956 -232950 -232953     221  232992  233004 -232998 -233001     221
  233049  233061 -233055 -233058     221  233097  233109 -233103 -233106     221
  233139  233151 -233145 -233148     221  233205  233217 -233211 -233214     221
  233241  233253 -233247 -233250     221  233277  233289 -233283 -233286     221
  233307  233319 -233313 -233316     221  233358  233370 -233364 -233367     221
  233415  233427 -233421 -233424     221  233472  233484 -233478 -233481     221
  233538  233550 -233544 -233547     221  233559  233571 -233565 -233568     221
  233625  233637 -233631 -233634     221  233646  233658 -233652 -233655     221
  233682  233694 -233688 -233691     221  233748  233760 -233754 -233757     221
  233814  233823 -233820 -233826     222  233778  233790 -233784 -233787     221
  233829  233841 -233835 -233838     221  233886  233898 -233892 -233895     221
  233931  233943 -233937 -233940     221  234048  234063 -234060 -234066     222
  234048  234054 -234051 -234057     222  234033  234048 -234042 -234045     222
  233997  234009 -234003 -234006     221  234069  234081 -234075 -234078     221
  234162  234171 -234168 -234174     222  234126  234138 -234132 -234135     221
  234177  234189 -234183 -234186     221  234222  234234 -234228 -234231     221
  234279  234291 -234285 -234288     221  234336  234348 -234342 -234345     221
  234417  234426 -234423 -234429     222  234381  234393 -234387 -234390     221
  234432  234444 -234438 -234441     221  234489  234501 -234495 -234498     221
  234525  234537 -234531 -234534     221  234573  234585 -234579 -234582     221
  234615  234627 -234621 -234624     221  234657  234669 -234663 -234666     221
  234690  234702 -234696 -234699     221  234762  234786 -234792 -234795     221
  234777  234792 -234786 -234789     221  234765  234777 -234771 -234774     221
  234762  234771 -234765 -234768     221  234735  234747 -234741 -234744     221
  234798  234810 -234804 -234807     221  234843  234855 -234849 -234852     221
  234909  234921 -234915 -234918     221  234954  234966 -234960 -234963     221
  235020  235032 -235026 -235029     221  235104  235113 -235110 -235116     222
  235077  235089 -235083 -235086     221  235119  235131 -235125 -235128     221
  235215  235230 -235227 -235233     222  235215  235221 -235218 -235224     222
  235200  235215 -235209 -235212     222  235164  235176 -235170 -235173     221
  235236  235248 -235242 -235245     221  235293  235305 -235299 -235302     221
  235323  235335 -235329 -235332     221  235389  235401 -235395 -235398     221
  235446  235458 -235452 -235455     221  235479  235491 -235485 -235488     221
  235515  235527 -235521 -235524     221  235536  235548 -235542 -235545     221
  235584  235596 -235590 -235593     221  235614  235626 -235620 -235623     221
  235662  235674 -235668 -235671     221  235719  235731 -235725 -235728     221
  235785  235797 -235791 -235794     221  235833  235845 -235839 -235842     221
  235854  235866 -235860 -235863     221  235875  235887 -235881 -235884     221
  235917  235929 -235923 -235926     221  235950  235962 -235956 -235959     221
  235986  235998 -235992 -235995     221  236034  236046 -236040 -236043     221
  236079  236091 -236085 -236088     221  236154  236163 -236160 -236166     222
  236127  236139 -236133 -236136     221  236169  236181 -236175 -236178     221
  236214  236226 -236220 -236223     221  236280  236292 -236286 -236289     221
  236346  236358 -236352 -236355     221  236433  236448 -236445 -236451     222
  236433  236439 -236436 -236442     222  236418  236433 -236427 -236430     222
  236382  236394 -236388 -236391     221  236454  236466 -236460 -236463     221
  236502  236514 -236508 -236511     221  236544  236556 -236550 -236553     221
  236580  236592 -236586 -236589     221  236610  236622 -236616 -236619     221
  236694  236703 -236700 -236706     222  236667  236679 -236673 -236676     221
  236709  236721 -236715 -236718     221  236739  236751 -236745 -236748     221
  236832  236847 -236844 -236850     222  236832  236838 -236835 -236841     222
  236817  236832 -236826 -236829     222  236781  236793 -236787 -236790     221
  236853  236865 -236859 -236862     221  236883  236895 -236889 -236892     221
  236913  236925 -236919 -236922     221  236961  236973 -236967 -236970     221
  237006  237018 -237012 -237015     221  237051  237063 -237057 -237060     221
  237072  237084 -237078 -237081     221  237129  237141 -237135 -237138     221
  237177  237189 -237183 -237186     221  237234  237246 -237240 -237243     221
  237255  237267 -237261 -237264     221  237276  237288 -237282 -237285     221
  237297  237309 -237303 -237306     221  237330  237342 -237336 -237339     221
  237360  237372 -237366 -237369     221  237417  237429 -237423 -237426     221
  237525  237540 -237537 -237543     222  237525  237531 -237528 -237534     222
  237510  237525 -237519 -237522     222  237474  237486 -237480 -237483     221
  237546  237558 -237552 -237555     221  237579  237591 -237585 -237588     221
  237678  237690 -237684 -237687     221  237708  237720 -237714 -237717     221
  237765  237777 -237771 -237774     221  237801  237813 -237807 -237810     221
  237834  237846 -237840 -237843     221  237891  237903 -237897 -237900     221
  237975  237987 -237981 -237984     221  238032  238041 -238038 -238044     222
  238005  238017 -238011 -238014     221  238047  238059 -238053 -238056     221
  238092  238104 -238098 -238101     221  238164  238173 -238170 -238176     222
  238128  238140 -238134 -238137     221  238179  238191 -238185 -238188     221
  238245  238257 -238251 -238254     221  238302  238314 -238308 -238311     221
  238323  238335 -238329 -238332     221  238380  238392 -238386 -238389     221
  238425  238437 -238431 -238434     221  238482  238494 -238488 -238491     221
  238539  238551 -238545 -238548     221  238656  238671 -238668 -238674     222
  238656  238662 -238659 -238665     222  238641  238656 -238650 -238653     222
  238605  238617 -238611 -238614     221  238677  238689 -238683 -238686     221
  238719  238731 -238725 -238728     221  238776  238788 -238782 -238785     221
  238842  238854 -238848 -238851     221  238941  238953 -238947 -238950     221
  238971  238983 -238977 -238980     221  239022  239034 -239028 -239031     221
  239064  239076 -239070 -239073     221  239121  239133 -239127 -239130     221
  239151  239163 -239157 -239160     221  239244  239253 -239250 -239256     222
  239217  239229 -239223 -239226     221  239259  239271 -239265 -239268     221
  239289  239301 -239295 -239298     221  239310  239322 -239316 -239319     221
  239358  239370 -239364 -239367     221  239403  239415 -239409 -239412     221
  239424  239436 -239430 -239433     221  239457  239469 -239463 -239466     221
  239514  239526 -239520 -239523     221  239571  239583 -239577 -239580     221
  239619  239631 -239625 -239628     221  239664  239676 -239670 -239673     221
  239730  239742 -239736 -239739     221  239787  239799 -239793 -239796     221
  239874  239883 -239880 -239886     222  239838  239850 -239844 -239847     221
  239889  239901 -239895 -239898     221  239922  239934 -239928 -239931     221
  239955  239967 -239961 -239964     221  239988  240000 -239994 -239997     221
  240033  240045 -240039 -240042     221  240081  240093 -240087 -240090     221
  240129  240153 -240159 -240162     221  240144  240159 -240153 -240156     221
  240132  240144 -240138 -240141     221  240129  240138 -240132 -240135     221
  240102  240114 -240108 -240111     221  240165  240177 -240171 -240174     221
  240201  240213 -240207 -240210     221  240231  240243 -240237 -240240     221
  240282  240294 -240288 -240291     221  240312  240324 -240318 -240321     221
  240333  240345 -240339 -240342     221  240396  240417 -240423 -240426     221
  240411  240423 -240417 -240420     221  240405  240417 -240411 -240414     221
  240399  240411 -240405 -240408     221  240396  240405 -240399 -240402     221
  240369  240381 -240375 -240378     221  240429  240441 -240435 -240438     221
  240504  240513 -240510 -240516     222  240477  240489 -240483 -240486     221
  240519  240531 -240525 -240528     221  240570  240582 -240576 -240579     221
  240618  240630 -240624 -240627     221  240663  240675 -240669 -240672     221
  240729  240741 -240735 -240738     221  240750  240762 -240756 -240759     221
  240807  240819 -240813 -240816     221  240864  240876 -240870 -240873     221
  240942  240954 -240948 -240951     221  240984  240996 -240990 -240993     221
  241050  241062 -241056 -241059     221  241098  241110 -241104 -241107     221
  241197  241212 -241209 -241215     222  241197  241203 -241200 -241206     222
  241182  241197 -241191 -241194     222  241146  241158 -241152 -241155     221
  241218  241230 -241224 -241227     221  241260  241272 -241266 -241269     221
  241290  241302 -241296 -241299     221  241347  241359 -241353 -241356     221
  241404  241416 -241410 -241413     221  241440  241452 -241446 -241449     221
  241470  241482 -241476 -241479     221  241500  241512 -241506 -241509     221
  241521  241533 -241527 -241530     221  241569  241581 -241575 -241578     221
  241599  241611 -241605 -241608     221  241632  241644 -241638 -241641     221
  241689  241701 -241695 -241698     221  241746  241758 -241752 -241755     221
  241788  241800 -241794 -241797     221  241830  241842 -241836 -241839     221
  241860  241872 -241866 -241869     221  241905  241917 -241911 -241914     221
  241953  241965 -241959 -241962     221  242001  242013 -242007 -242010     221
  242049  242061 -242055 -242058     221  242091  242103 -242097 -242100     221
  242136  242148 -242142 -242145     221  242235  242247 -242241 -242244     221
  242301  242313 -242307 -242310     221  242445  242454 -242448 -242451     221
  242433  242439 -242436 -242442     222  242418  242427 -242421 -242424     221
  242520  242532 -242526 -242529     221  242586  242598 -242592 -242595     221
  242622  242634 -242628 -242631     221  242670  242682 -242676 -242679     221
  242763  242784 -242790 -242793     221  242778  242790 -242784 -242787     221
  242772  242784 -242778 -242781     221  242766  242778 -242772 -242775     221
  242763  242772 -242766 -242769     221  242736  242748 -242742 -242745     221
  242796  242808 -242802 -242805     221  242817  242829 -242823 -242826     221
  242847  242859 -242853 -242856     221  242883  242895 -242889 -242892     221
  242964  242979 -242976 -242982     222  242964  242970 -242967 -242973     222
  242949  242964 -242958 -242961     222  242913  242925 -242919 -242922     221
  242985  242997 -242991 -242994     221  243015  243027 -243021 -243024     221
  243072  243084 -243078 -243081     221  243123  243135 -243129 -243132     221
  243216  243225 -243222 -243228     222  243180  243192 -243186 -243189     221
  243231  243243 -243237 -243240     221  243252  243264 -243258 -243261     221
  243300  243312 -243306 -243309     221  243336  243348 -243342 -243345     221
  243393  243405 -243399 -243402     221  243450  243462 -243456 -243459     221
  243480  243492 -243486 -243489     221  243516  243528 -243522 -243525     221
  243546  243558 -243552 -243555     221  243594  243606 -243600 -243603     221
  243624  243636 -243630 -243633     221  243672  243684 -243678 -243681     221
  243714  243726 -243720 -243723     221  243765  243777 -243771 -243774     221
  243828  243840 -243834 -243837     221  243894  243906 -243900 -243903     221
  243966  243981 -243978 -243984     222  243966  243972 -243969 -243975     222
  243951  243966 -243960 -243963     222  243915  243927 -243921 -243924     221
  243987  243999 -243993 -243996     221  244029  244041 -244035 -244038     221
  244077  244089 -244083 -244086     221  244134  244146 -244140 -244143     221
  244191  244203 -244197 -244200     221  244272  244281 -244278 -244284     222
  244236  244248 -244242 -244245     221  244287  244299 -244293 -244296     221
  244377  244389 -244383 -244386     221  244371  244383 -244377 -244380     221
  244365  244377 -244371 -244374     221  244362  244371 -244365 -244368     221
  244350  244362 -244356 -244359     222  244347  244356 -244350 -244353     221
  244320  244332 -244326 -244329     221  244392  244404 -244398 -244401     221
  244413  244425 -244419 -244422     221  244488  244500 -244494 -244497     221
  244554  244566 -244560 -244563     221  244602  244614 -244608 -244611     221
  244644  244656 -244650 -244653     221  244710  244722 -244716 -244719     221
  244749  244761 -244755 -244758     221  244770  244782 -244776 -244779     221
  244818  244830 -244824 -244827     221  244860  244872 -244866 -244869     221
  244908  244920 -244914 -244917     221  244938  244950 -244944 -244947     221
  245004  245016 -245010 -245013     221  245037  245049 -245043 -245046     221
  245094  245106 -245100 -245103     221  245130  245142 -245136 -245139     221
  245187  245199 -245193 -245196     221  245253  245265 -245259 -245262     221
  245289  245301 -245295 -245298     221  245382  245406 -245412 -245415     221
  245397  245412 -245406 -245409     221  245385  245397 -245391 -245394     221
  245382  245391 -245385 -245388     221  245355  245367 -245361 -245364     221
  245418  245430 -245424 -245427     221  245511  245520 -245517 -245523     222
  245484  245496 -245490 -245493     221  245526  245538 -245532 -245535     221
  245583  245595 -245589 -245592     221  245604  245616 -245610 -245613     221
  245634  245646 -245640 -245643     221  245700  245712 -245706 -245709     221
  245757  245769 -245763 -245766     221  245850  245859 -245856 -245862     222
  245814  245826 -245820 -245823     221  245865  245877 -245871 -245874     221
  245901  245913 -245907 -245910     221  245949  245961 -245955 -245958     221
  246006  246015 -246012 -246018     222  245979  245991 -245985 -245988     221
  246048  246057 -246054 -246060     222  246021  246033 -246027 -246030     221
  246063  246075 -246069 -246072     221  246132  246141 -246138 -246144     222
  246105  246117 -246111 -246114     221  246147  246159 -246153 -246156     221
  246192  246204 -246198 -246201     221  246237  246249 -246243 -246246     221
  246267  246279 -246273 -246276     221  246288  246300 -246294 -246297     221
  246324  246336 -246330 -246333     221  246345  246357 -246351 -246354     221
  246387  246399 -246393 -246396     221  246429  246441 -246435 -246438     221
  246471  246483 -246477 -246480     221  246501  246513 -246507 -246510     221
  246543  246555 -246549 -246552     221  246591  246603 -246597 -246600     221
  246648  246660 -246654 -246657     221  246729  246744 -246741 -246747     222
  246729  246735 -246732 -246738     222  246714  246729 -246723 -246726     222
  246678  246690 -246684 -246687     221  246750  246762 -246756 -246759     221
  246783  246795 -246789 -246792     221  246840  246852 -246846 -246849     221
  246870  246882 -246876 -246879     221  246936  246948 -246942 -246945     221
  246981  246993 -246987 -246990     221  247029  247050 -247056 -247059     221
  247044  247056 -247050 -247053     221  247038  247050 -247044 -247047     221
  247032  247044 -247038 -247041     221  247029  247038 -247032 -247035     221
  247002  247014 -247008 -247011     221  247062  247074 -247068 -247071     221
  247107  247119 -247113 -247116     221  247173  247185 -247179 -247182     221
  247230  247242 -247236 -247239     221  247263  247275 -247269 -247272     221
  247329  247341 -247335 -247338     221  247350  247362 -247356 -247359     221
  247407  247416 -247413 -247419     222  247380  247392 -247386 -247389     221
  247464  247476 -247470 -247473     221  247512  247524 -247518 -247521     221
  247557  247569 -247563 -247566     221  247665  247680 -247677 -247683     222
  247665  247671 -247668 -247674     222  247650  247665 -247659 -247662     222
  247614  247626 -247620 -247623     221  247737  247752 -247749 -247755     222
  247737  247743 -247740 -247746     222  247722  247737 -247731 -247734     222
  247686  247698 -247692 -247695     221  247758  247770 -247764 -247767     221
  247779  247791 -247785 -247788     221  247827  247839 -247833 -247836     221
  247878  247890 -247884 -247887     221  247935  247947 -247941 -247944     221
  247965  247977 -247971 -247974     221  248013  248025 -248019 -248022     221
  248049  248061 -248055 -248058     221  248079  248091 -248085 -248088     221
  248127  248139 -248133 -248136     221  248184  248196 -248190 -248193     221
  248214  248226 -248220 -248223     221  248259  248271 -248265 -248268     221
  248316  248328 -248322 -248325     221  248382  248394 -248388 -248391     221
  248484  248493 -248490 -248496     222  248448  248460 -248454 -248457     221
  248499  248511 -248505 -248508     221  248532  248544 -248538 -248541     221
  248640  248652 -248646 -248649     221  248688  248700 -248694 -248697     221
  248730  248742 -248736 -248739     221  248814  248826 -248820 -248823     221
  248859  248871 -248865 -248868     221  248904  248916 -248910 -248913     221
  248961  248973 -248967 -248970     221  249027  249036 -249033 -249039     222
  248991  249003 -248997 -249000     221  249042  249054 -249048 -249051     221
  249090  249102 -249096 -249099     221  249120  249132 -249126 -249129     221
  249162  249174 -249168 -249171     221  249219  249231 -249225 -249228     221
  249252  249264 -249258 -249261     221  249309  249318 -249315 -249321     222
  249282  249294 -249288 -249291     221  249324  249336 -249330 -249333     221
  249345  249357 -249351 -249354     221  249381  249393 -249387 -249390     221
  249447  249459 -249453 -249456     221  249492  249504 -249498 -249501     221
  249549  249561 -249555 -249558     221  249597  249606 -249603 -249609     222
  249570  249582 -249576 -249579     221  249612  249624 -249618 -249621     221
  249669  249681 -249675 -249678     221  249726  249738 -249732 -249735     221
  249759  249771 -249765 -249768     221  249795  249807 -249801 -249804     221
  249825  249837 -249831 -249834     221  249876  249888 -249882 -249885     221
  249942  249954 -249948 -249951     221  250008  250020 -250014 -250017     221
  250056  250068 -250062 -250065     221  250128  250143 -250140 -250146     222
  250128  250134 -250131 -250137     222  250113  250128 -250122 -250125     222
  250077  250089 -250083 -250086     221  250149  250161 -250155 -250158     221
  250215  250227 -250221 -250224     221  250236  250248 -250242 -250245     221
  250284  250296 -250290 -250293     221  250341  250353 -250347 -250350     221
  250383  250395 -250389 -250392     221  250431  250443 -250437 -250440     221
  250497  250509 -250503 -250506     221  250533  250545 -250539 -250542     221
  250554  250566 -250560 -250563     221  250620  250632 -250626 -250629     221
  250662  250674 -250668 -250671     221  250746  250755 -250752 -250758     222
  250719  250731 -250725 -250728     221  250761  250773 -250767 -250770     221
  250797  250809 -250803 -250806     221  250842  250854 -250848 -250851     221
  250899  250911 -250905 -250908     221  250944  250956 -250950 -250953     221
  251001  251013 -251007 -251010     221  251058  251070 -251064 -251067     221
  251103  251115 -251109 -251112     221  251124  251136 -251130 -251133     221
  251175  251187 -251181 -251184     221  251268  251289 -251295 -251298     221
  251283  251295 -251289 -251292     221  251277  251289 -251283 -251286     221
  251271  251283 -251277 -251280     221  251268  251277 -251271 -251274     221
  251241  251253 -251247 -251250     221  251301  251313 -251307 -251310     221
  251388  251403 -251400 -251406     222  251388  251394 -251391 -251397     222
  251373  251388 -251382 -251385     222  251337  251349 -251343 -251346     221
  251409  251421 -251415 -251418     221  251457  251481 -251487 -251490     221
  251472  251487 -251481 -251484     221  251460  251472 -251466 -251469     221
  251457  251466 -251460 -251463     221  251430  251442 -251436 -251439     221
  251493  251505 -251499 -251502     221  251550  251562 -251556 -251559     221
  251652  251676 -251682 -251685     221  251667  251682 -251676 -251679     221
  251655  251667 -251661 -251664     221  251652  251661 -251655 -251658     221
  251625  251637 -251631 -251634     221  251715  251736 -251742 -251745     221
  251730  251742 -251736 -251739     221  251724  251736 -251730 -251733     221
  251718  251730 -251724 -251727     221  251715  251724 -251718 -251721     221
  251688  251700 -251694 -251697     221  251748  251760 -251754 -251757     221
  251832  251841 -251838 -251844     222  251805  251817 -251811 -251814     221
  251847  251859 -251853 -251856     221  251889  251901 -251895 -251898     221
  251922  251934 -251928 -251931     221  251988  252000 -251994 -251997     221
  252045  252054 -252051 -252057     222  252009  252021 -252015 -252018     221
  252060  252072 -252066 -252069     221  252126  252138 -252132 -252135     221
  252159  252171 -252165 -252168     221  252231  252252 -252258 -252261     221
  252246  252258 -252252 -252255     221  252240  252252 -252246 -252249     221
  252234  252246 -252240 -252243     221  252231  252240 -252234 -252237     221
  252204  252216 -252210 -252213     221  252300  252309 -252306 -252312     222
  252264  252276 -252270 -252273     221  252315  252327 -252321 -252324     221
  252351  252363 -252357 -252360     221  252408  252432 -252438 -252441     221
  252423  252438 -252432 -252435     221  252411  252423 -252417 -252420     221
  252408  252417 -252411 -252414     221  252381  252393 -252387 -252390     221
  252444  252456 -252450 -252453     221  252492  252504 -252498 -252501     221
  252549  252561 -252555 -252558     221  252606  252618 -252612 -252615     221
  252639  252651 -252645 -252648     221  252684  252696 -252690 -252693     221
  252750  252762 -252756 -252759     221  252816  252828 -252822 -252825     221
  252873  252885 -252879 -252882     221  252906  252918 -252912 -252915     221
  252939  252951 -252945 -252948     221  253032  253041 -253038 -253044     222
  252996  253008 -253002 -253005     221  253047  253059 -253053 -253056     221
  253080  253092 -253086 -253089     221  253137  253149 -253143 -253146     221
  253227  253239 -253233 -253236     221  253257  253269 -253263 -253266     221
  253314  253326 -253320 -253323     221  253359  253371 -253365 -253368     221
  253416  253428 -253422 -253425     221  253473  253482 -253479 -253485     222
  253446  253458 -253452 -253455     221  253488  253500 -253494 -253497     221
  253545  253557 -253563 -253566     221  253551  253563 -253557 -253560     222
  253548  253557 -253551 -253554     221  253518  253530 -253524 -253527     221
  253620  253635 -253632 -253638     222  253620  253626 -253623 -253629     222
  253605  253620 -253614 -253617     222  253569  253581 -253575 -253578     221
  253641  253653 -253647 -253650     221  253749  253761 -253755 -253758     221
  253806  253818 -253812 -253815     221  253854  253866 -253860 -253863     221
  253911  253923 -253917 -253920     221  253968  253980 -253974 -253977     221
  253998  254010 -254004 -254007     221  254043  254055 -254049 -254052     221
  254079  254091 -254085 -254088     221  254127  254139 -254133 -254136     221
  254163  254175 -254169 -254172     221  254184  254196 -254190 -254193     221
  254229  254241 -254235 -254238     221  254259  254271 -254265 -254268     221
  254316  254328 -254322 -254325     221  254349  254361 -254355 -254358     221
  254391  254403 -254397 -254400     221  254448  254460 -254454 -254457     221
  254496  254508 -254502 -254505     221  254580  254589 -254586 -254592     222
  254553  254565 -254559 -254562     221  254646  254661 -254658 -254664     222
  254646  254652 -254649 -254655     222  254631  254646 -254640 -254643     222
  254595  254607 -254601 -254604     221  254667  254679 -254673 -254676     221
  254724  254736 -254730 -254733     221  254790  254802 -254796 -254799     221
  254838  254850 -254844 -254847     221  254859  254871 -254865 -254868     221
  254952  254961 -254958 -254964     222  254916  254928 -254922 -254925     221
  254967  254979 -254973 -254976     221  255015  255027 -255021 -255024     221
  255063  255075 -255069 -255072     221  255093  255105 -255099 -255102     221
  255141  255153 -255147 -255150     221  255207  255219 -255213 -255216     221
  255279  255291 -255285 -255288     221  255327  255348 -255354 -255357     221
  255342  255354 -255348 -255351     221  255336  255348 -255342 -255345     221
  255330  255342 -255336 -255339     221  255327  255336 -255330 -255333     221
  255300  255312 -255306 -255309     221  255360  255372 -255366 -255369     221
  255381  255393 -255387 -255390     221  255444  255453 -255450 -255456     222
  255417  255429 -255423 -255426     221  255510  255525 -255522 -255528     222
  255510  255516 -255513 -255519     222  255495  255510 -255504 -255507     222
  255459  255471 -255465 -255468     221  255531  255543 -255537 -255540     221
  255624  255633 -255630 -255636     222  255597  255609 -255603 -255606     221
  255675  255684 -255681 -255687     222  255639  255651 -255645 -255648     221
  255690  255702 -255696 -255699     221  255747  255759 -255753 -255756     221
  255813  255825 -255819 -255822     221  255849  255861 -255855 -255858     221
  255900  255912 -255906 -255909     221  255930  255942 -255936 -255939     221
  255987  255999 -255993 -255996     221  256017  256029 -256023 -256026     221
  256059  256071 -256065 -256068     221  256080  256092 -256086 -256089     221
  256101  256113 -256107 -256110     221  256131  256143 -256137 -256140     221
  256206  256227 -256233 -256236     221  256221  256233 -256227 -256230     221
  256215  256227 -256221 -256224     221  256209  256221 -256215 -256218     221
  256206  256215 -256209 -256212     221  256179  256191 -256185 -256188     221
  256239  256251 -256245 -256248     221  256260  256272 -256266 -256269     221
  256305  256317 -256311 -256314     221  256350  256362 -256356 -256359     221
  256371  256383 -256377 -256380     221  256428  256440 -256434 -256437     221
  256470  256482 -256476 -256479     221  256554  256563 -256560 -256566     222
  256527  256539 -256533 -256536     221  256569  256581 -256575 -256578     221
  256626  256638 -256632 -256635     221  256671  256683 -256677 -256680     221
  256707  256719 -256713 -256716     221  256791  256800 -256797 -256803     222
  256755  256767 -256761 -256764     221  256875  256887 -256893 -256896     221
  256881  256893 -256887 -256890     222  256878  256887 -256881 -256884     221
  256848  256860 -256854 -256857     221  256899  256911 -256905 -256908     221
  256935  256947 -256941 -256944     221  256992  257004 -256998 -257001     221
  257013  257025 -257019 -257022     221  257079  257091 -257085 -257088     221
  257127  257139 -257133 -257136     221  257148  257160 -257154 -257157     221
  257193  257205 -257199 -257202     221  257241  257253 -257247 -257250     221
  257298  257310 -257304 -257307     221  257346  257358 -257352 -257355     221
  257388  257400 -257394 -257397     221  257454  257466 -257460 -257463     221
  257490  257502 -257496 -257499     221  257526  257538 -257532 -257535     221
  257556  257568 -257562 -257565     221  257607  257619 -257613 -257616     221
  257664  257676 -257670 -257673     221  257721  257733 -257727 -257730     221
  257787  257799 -257793 -257796     221  257808  257820 -257814 -257817     221
  257874  257886 -257880 -257883     221  257895  257907 -257901 -257904     221
  257931  257943 -257937 -257940     221  257997  258009 -258003 -258006     221
  258063  258072 -258069 -258075     222  258027  258039 -258033 -258036     221
  258078  258090 -258084 -258087     221  258135  258147 -258141 -258144     221
  258180  258192 -258186 -258189     221  258297  258312 -258309 -258315     222
  258297  258303 -258300 -258306     222  258282  258297 -258291 -258294     222
  258246  258258 -258252 -258255     221  258318  258330 -258324 -258327     221
  258411  258420 -258417 -258423     222  258375  258387 -258381 -258384     221
  258426  258438 -258432 -258435     221  258471  258483 -258477 -258480     221
  258528  258540 -258534 -258537     221  258585  258597 -258591 -258594     221
  258666  258675 -258672 -258678     222  258630  258642 -258636 -258639     221
  258681  258693 -258687 -258690     221  258738  258750 -258744 -258747     221
  258774  258786 -258780 -258783     221  258822  258834 -258828 -258831     221
  258864  258876 -258870 -258873     221  258906  258918 -258912 -258915     221
  258939  258951 -258945 -258948     221  259011  259035 -259041 -259044     221
  259026  259041 -259035 -259038     221  259014  259026 -259020 -259023     221
  259011  259020 -259014 -259017     221  258984  258996 -258990 -258993     221
  259047  259059 -259053 -259056     221  259092  259104 -259098 -259101     221
  259158  259170 -259164 -259167     221  259203  259215 -259209 -259212     221
  259269  259281 -259275 -259278     221  259353  259362 -259359 -259365     222
  259326  259338 -259332 -259335     221  259368  259380 -259374 -259377     221
  259464  259479 -259476 -259482     222  259464  259470 -259467 -259473     222
  259449  259464 -259458 -259461     222  259413  259425 -259419 -259422     221
  259485  259497 -259491 -259494     221  259542  259554 -259548 -259551     221
  259572  259584 -259578 -259581     221  259638  259650 -259644 -259647     221
  259695  259707 -259701 -259704     221  259728  259740 -259734 -259737     221
  259764  259776 -259770 -259773     221  259785  259797 -259791 -259794     221
  259833  259845 -259839 -259842     221  259863  259875 -259869 -259872     221
  259911  259923 -259917 -259920     221  259968  259980 -259974 -259977     221
  260034  260046 -260040 -260043     221  260082  260094 -260088 -260091     221
  260103  260115 -260109 -260112     221  260124  260136 -260130 -260133     221
  260166  260178 -260172 -260175     221  260199  260211 -260205 -260208     221
  260235  260247 -260241 -260244     221  260283  260295 -260289 -260292     221
  260328  260340 -260334 -260337     221  260403  260412 -260409 -260415     222
  260376  260388 -260382 -260385     221  260418  260430 -260424 -260427     221
  260463  260475 -260469 -260472     221  260529  260541 -260535 -260538     221
  260595  260607 -260601 -260604     221  260682  260697 -260694 -260700     222
  260682  260688 -260685 -260691     222  260667  260682 -260676 -260679     222
  260631  260643 -260637 -260640     221  260703  260715 -260709 -260712     221
  260751  260763 -260757 -260760     221  260793  260805 -260799 -260802     221
  260829  260841 -260835 -260838     221  260859  260871 -260865 -260868     221
  260943  260952 -260949 -260955     222  260916  260928 -260922 -260925     221
  260958  260970 -260964 -260967     221  260988  261000 -260994 -260997     221
  261081  261096 -261093 -261099     222  261081  261087 -261084 -261090     222
  261066  261081 -261075 -261078     222  261030  261042 -261036 -261039     221
  261102  261114 -261108 -261111     221  261132  261144 -261138 -261141     221
  261162  261174 -261168 -261171     221  261210  261222 -261216 -261219     221
  261255  261267 -261261 -261264     221  261300  261312 -261306 -261309     221
  261321  261333 -261327 -261330     221  261378  261390 -261384 -261387     221
  261426  261438 -261432 -261435     221  261483  261495 -261489 -261492     221
  261504  261516 -261510 -261513     221  261525  261537 -261531 -261534     221
  261546  261558 -261552 -261555     221  261579  261591 -261585 -261588     221
  261609  261621 -261615 -261618     221  261666  261678 -261672 -261675     221
  261774  261789 -261786 -261792     222  261774  261780 -261777 -261783     222
  261759  261774 -261768 -261771     222  261723  261735 -261729 -261732     221
  261795  261807 -261801 -261804     221  261828  261840 -261834 -261837     221
  261927  261939 -261933 -261936     221  261957  261969 -261963 -261966     221
  262014  262026 -262020 -262023     221  262050  262062 -262056 -262059     221
  262083  262095 -262089 -262092     221  262140  262152 -262146 -262149     221
  262224  262236 -262230 -262233     221  262281  262290 -262287 -262293     222
  262254  262266 -262260 -262263     221  262296  262308 -262302 -262305     221
  262341  262353 -262347 -262350     221  262413  262422 -262419 -262425     222
  262377  262389 -262383 -262386     221  262428  262440 -262434 -262437     221
  262494  262506 -262500 -262503     221  262551  262563 -262557 -262560     221
  262572  262584 -262578 -262581     221  262629  262641 -262635 -262638     221
  262674  262686 -262680 -262683     221  262731  262743 -262737 -262740     221
  262788  262800 -262794 -262797     221  262905  262920 -262917 -262923     222
  262905  262911 -262908 -262914     222  262890  262905 -262899 -262902     222
  262854  262866 -262860 -262863     221  262926  262938 -262932 -262935     221
  262968  262980 -262974 -262977     221  263025  263037 -263031 -263034     221
  263091  263103 -263097 -263100     221  263190  263202 -263196 -263199     221
  263220  263232 -263226 -263229     221  263271  263283 -263277 -263280     221
  263313  263325 -263319 -263322     221  263370  263382 -263376 -263379     221
  263400  263412 -263406 -263409     221  263493  263502 -263499 -263505     222
  263466  263478 -263472 -263475     221  263508  263520 -263514 -263517     221
  263538  263550 -263544 -263547     221  263559  263571 -263565 -263568     221
  263607  263619 -263613 -263616     221  263652  263664 -263658 -263661     221
  263673  263685 -263679 -263682     221  263706  263718 -263712 -263715     221
  263763  263775 -263769 -263772     221  263820  263832 -263826 -263829     221
  263868  263880 -263874 -263877     221  263913  263925 -263919 -263922     221
  263979  263991 -263985 -263988     221  264036  264048 -264042 -264045     221
  264123  264132 -264129 -264135     222  264087  264099 -264093 -264096     221
  264138  264150 -264144 -264147     221  264171  264183 -264177 -264180     221
  264204  264216 -264210 -264213     221  264237  264249 -264243 -264246     221
  264282  264294 -264288 -264291     221  264330  264342 -264336 -264339     221
  264378  264402 -264408 -264411     221  264393  264408 -264402 -264405     221
  264381  264393 -264387 -264390     221  264378  264387 -264381 -264384     221
  264351  264363 -264357 -264360     221  264414  264426 -264420 -264423     221
  264450  264462 -264456 -264459     221  264480  264492 -264486 -264489     221
  264531  264543 -264537 -264540     221  264561  264573 -264567 -264570     221
  264582  264594 -264588 -264591     221  264645  264666 -264672 -264675     221
  264660  264672 -264666 -264669     221  264654  264666 -264660 -264663     221
  264648  264660 -264654 -264657     221  264645  264654 -264648 -264651     221
  264618  264630 -264624 -264627     221  264678  264690 -264684 -264687     221
  264753  264762 -264759 -264765     222  264726  264738 -264732 -264735     221
  264768  264780 -264774 -264777     221  264819  264831 -264825 -264828     221
  264867  264879 -264873 -264876     221  264912  264924 -264918 -264921     221
  264978  264990 -264984 -264987     221  264999  265011 -265005 -265008     221
  265056  265068 -265062 -265065     221  265113  265125 -265119 -265122     221
  265191  265203 -265197 -265200     221  265233  265245 -265239 -265242     221
  265299  265311 -265305 -265308     221  265347  265359 -265353 -265356     221
  265446  265461 -265458 -265464     222  265446  265452 -265449 -265455     222
  265431  265446 -265440 -265443     222  265395  265407 -265401 -265404     221
  265467  265479 -265473 -265476     221  265509  265521 -265515 -265518     221
  265539  265551 -265545 -265548     221  265596  265608 -265602 -265605     221
  265653  265665 -265659 -265662     221  265689  265701 -265695 -265698     221
  265719  265731 -265725 -265728     221  265749  265761 -265755 -265758     221
  265770  265782 -265776 -265779     221  265818  265830 -265824 -265827     221
  265848  265860 -265854 -265857     221  265881  265893 -265887 -265890     221
  265938  265950 -265944 -265947     221  265995  266007 -266001 -266004     221
  266037  266049 -266043 -266046     221  266079  266091 -266085 -266088     221
  266109  266121 -266115 -266118     221  266154  266166 -266160 -266163     221
  266202  266214 -266208 -266211     221  266250  266262 -266256 -266259     221
  266298  266310 -266304 -266307     221  266340  266352 -266346 -266349     221
  266385  266397 -266391 -266394     221  266484  266496 -266490 -266493     221
  266550  266562 -266556 -266559     221  266694  266703 -266697 -266700     221
  266682  266688 -266685 -266691     222  266667  266676 -266670 -266673     221
  266769  266781 -266775 -266778     221  266835  266847 -266841 -266844     221
  266871  266883 -266877 -266880     221  266919  266931 -266925 -266928     221
  267012  267033 -267039 -267042     221  267027  267039 -267033 -267036     221
  267021  267033 -267027 -267030     221  267015  267027 -267021 -267024     221
  267012  267021 -267015 -267018     221  266985  266997 -266991 -266994     221
  267045  267057 -267051 -267054     221  267066  267078 -267072 -267075     221
  267096  267108 -267102 -267105     221  267132  267144 -267138 -267141     221
  267213  267228 -267225 -267231     222  267213  267219 -267216 -267222     222
  267198  267213 -267207 -267210     222  267162  267174 -267168 -267171     221
  267234  267246 -267240 -267243     221  267264  267276 -267270 -267273     221
  267321  267333 -267327 -267330     221  267372  267384 -267378 -267381     221
  267465  267474 -267471 -267477     222  267429  267441 -267435 -267438     221
  267480  267492 -267486 -267489     221  267501  267513 -267507 -267510     221
  267549  267561 -267555 -267558     221  267585  267597 -267591 -267594     221
  267642  267654 -267648 -267651     221  267699  267711 -267705 -267708     221
  267729  267741 -267735 -267738     221  267765  267777 -267771 -267774     221
  267795  267807 -267801 -267804     221  267843  267855 -267849 -267852     221
  267873  267885 -267879 -267882     221  267921  267933 -267927 -267930     221
  267963  267975 -267969 -267972     221  268014  268026 -268020 -268023     221
  268077  268089 -268083 -268086     221  268143  268155 -268149 -268152     221
  268215  268230 -268227 -268233     222  268215  268221 -268218 -268224     222
  268200  268215 -268209 -268212     222  268164  268176 -268170 -268173     221
  268236  268248 -268242 -268245     221  268278  268290 -268284 -268287     221
  268326  268338 -268332 -268335     221  268383  268395 -268389 -268392     221
  268440  268452 -268446 -268449     221  268521  268530 -268527 -268533     222
  268485  268497 -268491 -268494     221  268536  268548 -268542 -268545     221
  268626  268638 -268632 -268635     221  268620  268632 -268626 -268629     221
  268614  268626 -268620 -268623     221  268611  268620 -268614 -268617     221
  268599  268611 -268605 -268608     222  268596  268605 -268599 -268602     221
  268569  268581 -268575 -268578     221  268641  268653 -268647 -268650     221
  268662  268674 -268668 -268671     221  268737  268749 -268743 -268746     221
  268803  268815 -268809 -268812     221  268851  268863 -268857 -268860     221
  268893  268905 -268899 -268902     221  268959  268971 -268965 -268968     221
  268998  269010 -269004 -269007     221  269019  269031 -269025 -269028     221
  269067  269079 -269073 -269076     221  269109  269121 -269115 -269118     221
  269157  269169 -269163 -269166     221  269187  269199 -269193 -269196     221
  269253  269265 -269259 -269262     221  269286  269298 -269292 -269295     221
  269343  269355 -269349 -269352     221  269379  269391 -269385 -269388     221
  269436  269448 -269442 -269445     221  269502  269514 -269508 -269511     221
  269538  269550 -269544 -269547     221  269631  269655 -269661 -269664     221
  269646  269661 -269655 -269658     221  269634  269646 -269640 -269643     221
  269631  269640 -269634 -269637     221  269604  269616 -269610 -269613     221
  269667  269679 -269673 -269676     221  269760  269769 -269766 -269772     222
  269733  269745 -269739 -269742     221  269775  269787 -269781 -269784     221
  269832  269844 -269838 -269841     221  269853  269865 -269859 -269862     221
  269883  269895 -269889 -269892     221  269949  269961 -269955 -269958     221
  270006  270018 -270012 -270015     221  270099  270108 -270105 -270111     222
  270063  270075 -270069 -270072     221  270114  270126 -270120 -270123     221
  270150  270162 -270156 -270159     221  270198  270210 -270204 -270207     221
  270255  270264 -270261 -270267     222  270228  270240 -270234 -270237     221
  270297  270306 -270303 -270309     222  270270  270282 -270276 -270279     221
  270312  270324 -270318 -270321     221  270381  270390 -270387 -270393     222
  270354  270366 -270360 -270363     221  270396  270408 -270402 -270405     221
  270441  270453 -270447 -270450     221  270486  270498 -270492 -270495     221
  270516  270528 -270522 -270525     221  270537  270549 -270543 -270546     221
  270573  270585 -270579 -270582     221  270594  270606 -270600 -270603     221
  270636  270648 -270642 -270645     221  270678  270690 -270684 -270687     221
  270720  270732 -270726 -270729     221  270750  270762 -270756 -270759     221
  270792  270804 -270798 -270801     221  270840  270852 -270846 -270849     221
  270897  270909 -270903 -270906     221  270978  270993 -270990 -270996     222
  270978  270984 -270981 -270987     222  270963  270978 -270972 -270975     222
  270927  270939 -270933 -270936     221  270999  271011 -271005 -271008     221
  271032  271044 -271038 -271041     221  271089  271101 -271095 -271098     221
  271119  271131 -271125 -271128     221  271185  271197 -271191 -271194     221
  271230  271242 -271236 -271239     221  271278  271299 -271305 -271308     221
  271293  271305 -271299 -271302     221  271287  271299 -271293 -271296     221
  271281  271293 -271287 -271290     221  271278  271287 -271281 -271284     221
  271251  271263 -271257 -271260     221  271311  271323 -271317 -271320     221
  271356  271368 -271362 -271365     221  271422  271434 -271428 -271431     221
  271479  271491 -271485 -271488     221  271512  271524 -271518 -271521     221
  271578  271590 -271584 -271587     221  271599  271611 -271605 -271608     221
  271656  271665 -271662 -271668     222  271629  271641 -271635 -271638     221
  271713  271725 -271719 -271722     221  271761  271773 -271767 -271770     221
  271806  271818 -271812 -271815     221  271914  271929 -271926 -271932     222
  271914  271920 -271917 -271923     222  271899  271914 -271908 -271911     222
  271863  271875 -271869 -271872     221  271986  272001 -271998 -272004     222
  271986  271992 -271989 -271995     222  271971  271986 -271980 -271983     222
  271935  271947 -271941 -271944     221  272007  272019 -272013 -272016     221
  272028  272040 -272034 -272037     221  272076  272088 -272082 -272085     221
  272127  272139 -272133 -272136     221  272184  272196 -272190 -272193     221
  272214  272226 -272220 -272223     221  272262  272274 -272268 -272271     221
  272298  272310 -272304 -272307     221  272328  272340 -272334 -272337     221
  272376  272388 -272382 -272385     221  272433  272445 -272439 -272442     221
  272463  272475 -272469 -272472     221  272508  272520 -272514 -272517     221
  272565  272577 -272571 -272574     221  272631  272643 -272637 -272640     221
  272733  272742 -272739 -272745     222  272697  272709 -272703 -272706     221
  272748  272760 -272754 -272757     221  272781  272793 -272787 -272790     221
  272889  272901 -272895 -272898     221  272937  272949 -272943 -272946     221
  272979  272991 -272985 -272988     221  273063  273075 -273069 -273072     221
  273108  273120 -273114 -273117     221  273153  273165 -273159 -273162     221
  273210  273222 -273216 -273219     221  273276  273285 -273282 -273288     222
  273240  273252 -273246 -273249     221  273291  273303 -273297 -273300     221
  273339  273351 -273345 -273348     221  273369  273381 -273375 -273378     221
  273411  273423 -273417 -273420     221  273468  273480 -273474 -273477     221
  273501  273513 -273507 -273510     221  273558  273567 -273564 -273570     222
  273531  273543 -273537 -273540     221  273573  273585 -273579 -273582     221
  273594  273606 -273600 -273603     221  273630  273642 -273636 -273639     221
  273696  273708 -273702 -273705     221  273741  273753 -273747 -273750     221
  273798  273810 -273804 -273807     221  273846  273855 -273852 -273858     222
  273819  273831 -273825 -273828     221  273861  273873 -273867 -273870     221
  273918  273930 -273924 -273927     221  273975  273987 -273981 -273984     221
  274008  274020 -274014 -274017     221  274044  274056 -274050 -274053     221
  274074  274086 -274080 -274083     221  274125  274137 -274131 -274134     221
  274191  274203 -274197 -274200     221  274257  274269 -274263 -274266     221
  274305  274317 -274311 -274314     221  274377  274392 -274389 -274395     222
  274377  274383 -274380 -274386     222  274362  274377 -274371 -274374     222
  274326  274338 -274332 -274335     221  274398  274410 -274404 -274407     221
  274464  274476 -274470 -274473     221  274485  274497 -274491 -274494     221
  274533  274545 -274539 -274542     221  274590  274602 -274596 -274599     221
  274632  274644 -274638 -274641     221  274680  274692 -274686 -274689     221
  274746  274758 -274752 -274755     221  274782  274794 -274788 -274791     221
  274803  274815 -274809 -274812     221  274869  274881 -274875 -274878     221
  274911  274923 -274917 -274920     221  274995  275004 -275001 -275007     222
  274968  274980 -274974 -274977     221  275010  275022 -275016 -275019     221
  275046  275058 -275052 -275055     221  275091  275103 -275097 -275100     221
  275148  275160 -275154 -275157     221  275193  275205 -275199 -275202     221
  275250  275262 -275256 -275259     221  275307  275319 -275313 -275316     221
  275352  275364 -275358 -275361     221  275373  275385 -275379 -275382     221
  275424  275436 -275430 -275433     221  275517  275538 -275544 -275547     221
  275532  275544 -275538 -275541     221  275526  275538 -275532 -275535     221
  275520  275532 -275526 -275529     221  275517  275526 -275520 -275523     221
  275490  275502 -275496 -275499     221  275550  275562 -275556 -275559     221
  275637  275652 -275649 -275655     222  275637  275643 -275640 -275646     222
  275622  275637 -275631 -275634     222  275586  275598 -275592 -275595     221
  275658  275670 -275664 -275667     221  275706  275730 -275736 -275739     221
  275721  275736 -275730 -275733     221  275709  275721 -275715 -275718     221
  275706  275715 -275709 -275712     221  275679  275691 -275685 -275688     221
  275742  275754 -275748 -275751     221  275799  275811 -275805 -275808     221
  275901  275925 -275931 -275934     221  275916  275931 -275925 -275928     221
  275904  275916 -275910 -275913     221  275901  275910 -275904 -275907     221
  275874  275886 -275880 -275883     221  275964  275985 -275991 -275994     221
  275979  275991 -275985 -275988     221  275973  275985 -275979 -275982     221
  275967  275979 -275973 -275976     221  275964  275973 -275967 -275970     221
  275937  275949 -275943 -275946     221  275997  276009 -276003 -276006     221
  276081  276090 -276087 -276093     222  276054  276066 -276060 -276063     221
  276096  276108 -276102 -276105     221  276138  276150 -276144 -276147     221
  276171  276183 -276177 -276180     221  276237  276249 -276243 -276246     221
  276294  276303 -276300 -276306     222  276258  276270 -276264 -276267     221
  276309  276321 -276315 -276318     221  276375  276387 -276381 -276384     221
  276408  276420 -276414 -276417     221  276480  276501 -276507 -276510     221
  276495  276507 -276501 -276504     221  276489  276501 -276495 -276498     221
  276483  276495 -276489 -276492     221  276480  276489 -276483 -276486     221
  276453  276465 -276459 -276462     221  276549  276558 -276555 -276561     222
  276513  276525 -276519 -276522     221  276564  276576 -276570 -276573     221
  276600  276612 -276606 -276609     221  276657  276681 -276687 -276690     221
  276672  276687 -276681 -276684     221  276660  276672 -276666 -276669     221
  276657  276666 -276660 -276663     221  276630  276642 -276636 -276639     221
  276693  276705 -276699 -276702     221  276741  276753 -276747 -276750     221
  276798  276810 -276804 -276807     221  276855  276867 -276861 -276864     221
  276888  276900 -276894 -276897     221  276933  276945 -276939 -276942     221
  276999  277011 -277005 -277008     221  277065  277077 -277071 -277074     221
  277122  277134 -277128 -277131     221  277155  277167 -277161 -277164     221
  277188  277200 -277194 -277197     221  277281  277290 -277287 -277293     222
  277245  277257 -277251 -277254     221  277296  277308 -277302 -277305     221
  277329  277341 -277335 -277338     221  277386  277398 -277392 -277395     221
  277476  277488 -277482 -277485     221  277506  277518 -277512 -277515     221
  277563  277575 -277569 -277572     221  277608  277620 -277614 -277617     221
  277665  277677 -277671 -277674     221  277722  277731 -277728 -277734     222
  277695  277707 -277701 -277704     221  277737  277749 -277743 -277746     221
  277794  277806 -277812 -277815     221  277800  277812 -277806 -277809     222
  277797  277806 -277800 -277803     221  277767  277779 -277773 -277776     221
  277869  277884 -277881 -277887     222  277869  277875 -277872 -277878     222
  277854  277869 -277863 -277866     222  277818  277830 -277824 -277827     221
  277890  277902 -277896 -277899     221  277998  278010 -278004 -278007     221
  278055  278067 -278061 -278064     221  278103  278115 -278109 -278112     221
  278160  278172 -278166 -278169     221  278217  278229 -278223 -278226     221
  278247  278259 -278253 -278256     221  278292  278304 -278298 -278301     221
  278328  278340 -278334 -278337     221  278376  278388 -278382 -278385     221
  278412  278424 -278418 -278421     221  278433  278445 -278439 -278442     221
  278478  278490 -278484 -278487     221  278508  278520 -278514 -278517     221
  278565  278577 -278571 -278574     221  278598  278610 -278604 -278607     221
  278640  278652 -278646 -278649     221  278697  278709 -278703 -278706     221
  278745  278757 -278751 -278754     221  278829  278838 -278835 -278841     222
  278802  278814 -278808 -278811     221  278895  278910 -278907 -278913     222
  278895  278901 -278898 -278904     222  278880  278895 -278889 -278892     222
  278844  278856 -278850 -278853     221  278916  278928 -278922 -278925     221
  278973  278985 -278979 -278982     221  279039  279051 -279045 -279048     221
  279087  279099 -279093 -279096     221  279108  279120 -279114 -279117     221
  279201  279210 -279207 -279213     222  279165  279177 -279171 -279174     221
  279216  279228 -279222 -279225     221  279264  279276 -279270 -279273     221
  279312  279324 -279318 -279321     221  279342  279354 -279348 -279351     221
  279390  279402 -279396 -279399     221  279456  279468 -279462 -279465     221
  279528  279540 -279534 -279537     221  279576  279597 -279603 -279606     221
  279591  279603 -279597 -279600     221  279585  279597 -279591 -279594     221
  279579  279591 -279585 -279588     221  279576  279585 -279579 -279582     221
  279549  279561 -279555 -279558     221  279609  279621 -279615 -279618     221
  279630  279642 -279636 -279639     221  279693  279702 -279699 -279705     222
  279666  279678 -279672 -279675     221  279759  279774 -279771 -279777     222
  279759  279765 -279762 -279768     222  279744  279759 -279753 -279756     222
  279708  279720 -279714 -279717     221  279780  279792 -279786 -279789     221
  279873  279882 -279879 -279885     222  279846  279858 -279852 -279855     221
  279924  279933 -279930 -279936     222  279888  279900 -279894 -279897     221
  279939  279951 -279945 -279948     221  279996  280008 -280002 -280005     221
  280062  280074 -280068 -280071     221  280098  280110 -280104 -280107     221
  280149  280161 -280155 -280158     221  280179  280191 -280185 -280188     221
  280236  280248 -280242 -280245     221  280266  280278 -280272 -280275     221
  280308  280320 -280314 -280317     221  280329  280341 -280335 -280338     221
  280350  280362 -280356 -280359     221  280380  280392 -280386 -280389     221
  280455  280476 -280482 -280485     221  280470  280482 -280476 -280479     221
  280464  280476 -280470 -280473     221  280458  280470 -280464 -280467     221
  280455  280464 -280458 -280461     221  280428  280440 -280434 -280437     221
  280488  280500 -280494 -280497     221  280509  280521 -280515 -280518     221
  280554  280566 -280560 -280563     221  280599  280611 -280605 -280608     221
  280620  280632 -280626 -280629     221  280677  280689 -280683 -280686     221
  280719  280731 -280725 -280728     221  280803  280812 -280809 -280815     222
  280776  280788 -280782 -280785     221  280818  280830 -280824 -280827     221
  280875  280887 -280881 -280884     221  280920  280932 -280926 -280929     221
  280956  280968 -280962 -280965     221  281040  281049 -281046 -281052     222
  281004  281016 -281010 -281013     221  281124  281136 -281142 -281145     221
  281130  281142 -281136 -281139     222  281127  281136 -281130 -281133     221
  281097  281109 -281103 -281106     221  281148  281160 -281154 -281157     221
  281184  281196 -281190 -281193     221  281241  281253 -281247 -281250     221
  281262  281274 -281268 -281271     221  281328  281340 -281334 -281337     221
  281376  281388 -281382 -281385     221  281397  281409 -281403 -281406     221
  281442  281454 -281448 -281451     221  281490  281502 -281496 -281499     221
  281547  281559 -281553 -281556     221  281595  281607 -281601 -281604     221
  281637  281649 -281643 -281646     221  281703  281715 -281709 -281712     221
  281739  281751 -281745 -281748     221  281775  281787 -281781 -281784     221
  281805  281817 -281811 -281814     221  281856  281868 -281862 -281865     221
  281913  281925 -281919 -281922     221  281970  281982 -281976 -281979     221
  282036  282048 -282042 -282045     221  282057  282069 -282063 -282066     221
  282123  282135 -282129 -282132     221  282144  282156 -282150 -282153     221
  282180  282192 -282186 -282189     221  282246  282258 -282252 -282255     221
  282312  282321 -282318 -282324     222  282276  282288 -282282 -282285     221
  282327  282339 -282333 -282336     221  282384  282396 -282390 -282393     221
  282429  282441 -282435 -282438     221  282546  282561 -282558 -282564     222
  282546  282552 -282549 -282555     222  282531  282546 -282540 -282543     222
  282495  282507 -282501 -282504     221  282567  282579 -282573 -282576     221
  282660  282669 -282666 -282672     222  282624  282636 -282630 -282633     221
  282675  282687 -282681 -282684     221  282720  282732 -282726 -282729     221
  282777  282789 -282783 -282786     221  282834  282846 -282840 -282843     221
  282915  282924 -282921 -282927     222  282879  282891 -282885 -282888     221
  282930  282942 -282936 -282939     221  282987  282999 -282993 -282996     221
  283023  283035 -283029 -283032     221  283071  283083 -283077 -283080     221
  283113  283125 -283119 -283122     221  283155  283167 -283161 -283164     221
  283188  283200 -283194 -283197     221  283260  283284 -283290 -283293     221
  283275  283290 -283284 -283287     221  283263  283275 -283269 -283272     221
  283260  283269 -283263 -283266     221  283233  283245 -283239 -283242     221
  283296  283308 -283302 -283305     221  283341  283353 -283347 -283350     221
  283407  283419 -283413 -283416     221  283452  283464 -283458 -283461     221
  283518  283530 -283524 -283527     221  283602  283611 -283608 -283614     222
  283575  283587 -283581 -283584     221  283617  283629 -283623 -283626     221
  283713  283728 -283725 -283731     222  283713  283719 -283716 -283722     222
  283698  283713 -283707 -283710     222  283662  283674 -283668 -283671     221
  283734  283746 -283740 -283743     221  283791  283803 -283797 -283800     221
  283821  283833 -283827 -283830     221  283887  283899 -283893 -283896     221
  283944  283956 -283950 -283953     221  283977  283989 -283983 -283986     221
  284013  284025 -284019 -284022     221  284034  284046 -284040 -284043     221
  284082  284094 -284088 -284091     221  284112  284124 -284118 -284121     221
  284160  284172 -284166 -284169     221  284217  284229 -284223 -284226     221
  284283  284295 -284289 -284292     221  284331  284343 -284337 -284340     221
  284352  284364 -284358 -284361     221  284373  284385 -284379 -284382     221
  284415  284427 -284421 -284424     221  284448  284460 -284454 -284457     221
  284484  284496 -284490 -284493     221  284532  284544 -284538 -284541     221
  284577  284589 -284583 -284586     221  284652  284661 -284658 -284664     222
  284625  284637 -284631 -284634     221  284667  284679 -284673 -284676     221
  284712  284724 -284718 -284721     221  284778  284790 -284784 -284787     221
  284844  284856 -284850 -284853     221  284931  284946 -284943 -284949     222
  284931  284937 -284934 -284940     222  284916  284931 -284925 -284928     222
  284880  284892 -284886 -284889     221  284952  284964 -284958 -284961     221
  285000  285012 -285006 -285009     221  285042  285054 -285048 -285051     221
  285078  285090 -285084 -285087     221  285108  285120 -285114 -285117     221
  285192  285201 -285198 -285204     222  285165  285177 -285171 -285174     221
  285207  285219 -285213 -285216     221  285237  285249 -285243 -285246     221
  285330  285345 -285342 -285348     222  285330  285336 -285333 -285339     222
  285315  285330 -285324 -285327     222  285279  285291 -285285 -285288     221
  285351  285363 -285357 -285360     221  285381  285393 -285387 -285390     221
  285411  285423 -285417 -285420     221  285459  285471 -285465 -285468     221
  285504  285516 -285510 -285513     221  285549  285561 -285555 -285558     221
  285570  285582 -285576 -285579     221  285627  285639 -285633 -285636     221
  285675  285687 -285681 -285684     221  285732  285744 -285738 -285741     221
  285753  285765 -285759 -285762     221  285774  285786 -285780 -285783     221
  285795  285807 -285801 -285804     221  285828  285840 -285834 -285837     221
  285858  285870 -285864 -285867     221  285915  285927 -285921 -285924     221
  286023  286038 -286035 -286041     222  286023  286029 -286026 -286032     222
  286008  286023 -286017 -286020     222  285972  285984 -285978 -285981     221
  286044  286056 -286050 -286053     221  286077  286089 -286083 -286086     221
  286176  286188 -286182 -286185     221  286206  286218 -286212 -286215     221
  286263  286275 -286269 -286272     221  286299  286311 -286305 -286308     221
  286332  286344 -286338 -286341     221  286389  286401 -286395 -286398     221
  286473  286485 -286479 -286482     221  286530  286539 -286536 -286542     222
  286503  286515 -286509 -286512     221  286545  286557 -286551 -286554     221
  286590  286602 -286596 -286599     221  286662  286671 -286668 -286674     222
  286626  286638 -286632 -286635     221  286677  286689 -286683 -286686     221
  286743  286755 -286749 -286752     221  286800  286812 -286806 -286809     221
  286821  286833 -286827 -286830     221  286878  286890 -286884 -286887     221
  286923  286935 -286929 -286932     221  286980  286992 -286986 -286989     221
  287037  287049 -287043 -287046     221  287154  287169 -287166 -287172     222
  287154  287160 -287157 -287163     222  287139  287154 -287148 -287151     222
  287103  287115 -287109 -287112     221  287175  287187 -287181 -287184     221
  287217  287229 -287223 -287226     221  287274  287286 -287280 -287283     221
  287340  287352 -287346 -287349     221  287439  287451 -287445 -287448     221
  287469  287481 -287475 -287478     221  287520  287532 -287526 -287529     221
  287562  287574 -287568 -287571     221  287619  287631 -287625 -287628     221
  287649  287661 -287655 -287658     221  287742  287751 -287748 -287754     222
  287715  287727 -287721 -287724     221  287757  287769 -287763 -287766     221
  287787  287799 -287793 -287796     221  287808  287820 -287814 -287817     221
  287856  287868 -287862 -287865     221  287901  287913 -287907 -287910     221
  287922  287934 -287928 -287931     221  287955  287967 -287961 -287964     221
  288012  288024 -288018 -288021     221  288069  288081 -288075 -288078     221
  288117  288129 -288123 -288126     221  288162  288174 -288168 -288171     221
  288228  288240 -288234 -288237     221  288285  288297 -288291 -288294     221
  288372  288381 -288378 -288384     222  288336  288348 -288342 -288345     221
  288387  288399 -288393 -288396     221  288420  288432 -288426 -288429     221
  288453  288465 -288459 -288462     221  288486  288498 -288492 -288495     221
  288531  288543 -288537 -288540     221  288579  288591 -288585 -288588     221
  288627  288651 -288657 -288660     221  288642  288657 -288651 -288654     221
  288630  288642 -288636 -288639     221  288627  288636 -288630 -288633     221
  288600  288612 -288606 -288609     221  288663  288675 -288669 -288672     221
  288699  288711 -288705 -288708     221  288729  288741 -288735 -288738     221
  288780  288792 -288786 -288789     221  288810  288822 -288816 -288819     221
  288831  288843 -288837 -288840     221  288894  288915 -288921 -288924     221
  288909  288921 -288915 -288918     221  288903  288915 -288909 -288912     221
  288897  288909 -288903 -288906     221  288894  288903 -288897 -288900     221
  288867  288879 -288873 -288876     221  288927  288939 -288933 -288936     221
  289002  289011 -289008 -289014     222  288975  288987 -288981 -288984     221
  289017  289029 -289023 -289026     221  289068  289080 -289074 -289077     221
  289116  289128 -289122 -289125     221  289161  289173 -289167 -289170     221
  289227  289239 -289233 -289236     221  289248  289260 -289254 -289257     221
  289305  289317 -289311 -289314     221  289362  289374 -289368 -289371     221
  289440  289452 -289446 -289449     221  289482  289494 -289488 -289491     221
  289548  289560 -289554 -289557     221  289596  289608 -289602 -289605     221
  289695  289710 -289707 -289713     222  289695  289701 -289698 -289704     222
  289680  289695 -289689 -289692     222  289644  289656 -289650 -289653     221
  289716  289728 -289722 -289725     221  289758  289770 -289764 -289767     221
  289788  289800 -289794 -289797     221  289845  289857 -289851 -289854     221
  289902  289914 -289908 -289911     221  289938  289950 -289944 -289947     221
  289968  289980 -289974 -289977     221  289998  290010 -290004 -290007     221
  290019  290031 -290025 -290028     221  290067  290079 -290073 -290076     221
  290097  290109 -290103 -290106     221  290130  290142 -290136 -290139     221
  290187  290199 -290193 -290196     221  290244  290256 -290250 -290253     221
  290286  290298 -290292 -290295     221  290328  290340 -290334 -290337     221
  290358  290370 -290364 -290367     221  290403  290415 -290409 -290412     221
  290451  290463 -290457 -290460     221  290499  290511 -290505 -290508     221
  290547  290559 -290553 -290556     221  290589  290601 -290595 -290598     221
  290634  290646 -290640 -290643     221  290733  290745 -290739 -290742     221
  290799  290811 -290805 -290808     221  290943  290952 -290946 -290949     221
  290931  290937 -290934 -290940     222  290916  290925 -290919 -290922     221
  291018  291030 -291024 -291027     221  291084  291096 -291090 -291093     221
  291120  291132 -291126 -291129     221  291168  291180 -291174 -291177     221
  291261  291282 -291288 -291291     221  291276  291288 -291282 -291285     221
  291270  291282 -291276 -291279     221  291264  291276 -291270 -291273     221
  291261  291270 -291264 -291267     221  291234  291246 -291240 -291243     221
  291294  291306 -291300 -291303     221  291315  291327 -291321 -291324     221
  291345  291357 -291351 -291354     221  291381  291393 -291387 -291390     221
  291462  291477 -291474 -291480     222  291462  291468 -291465 -291471     222
  291447  291462 -291456 -291459     222  291411  291423 -291417 -291420     221
  291483  291495 -291489 -291492     221  291513  291525 -291519 -291522     221
  291570  291582 -291576 -291579     221  291621  291633 -291627 -291630     221
  291714  291723 -291720 -291726     222  291678  291690 -291684 -291687     221
  291729  291741 -291735 -291738     221  291750  291762 -291756 -291759     221
  291798  291810 -291804 -291807     221  291834  291846 -291840 -291843     221
  291891  291903 -291897 -291900     221  291948  291960 -291954 -291957     221
  291978  291990 -291984 -291987     221  292014  292026 -292020 -292023     221
  292044  292056 -292050 -292053     221  292092  292104 -292098 -292101     221
  292122  292134 -292128 -292131     221  292170  292182 -292176 -292179     221
  292212  292224 -292218 -292221     221  292263  292275 -292269 -292272     221
  292326  292338 -292332 -292335     221  292392  292404 -292398 -292401     221
  292464  292479 -292476 -292482     222  292464  292470 -292467 -292473     222
  292449  292464 -292458 -292461     222  292413  292425 -292419 -292422     221
  292485  292497 -292491 -292494     221  292527  292539 -292533 -292536     221
  292575  292587 -292581 -292584     221  292632  292644 -292638 -292641     221
  292689  292701 -292695 -292698     221  292770  292779 -292776 -292782     222
  292734  292746 -292740 -292743     221  292785  292797 -292791 -292794     221
  292875  292887 -292881 -292884     221  292869  292881 -292875 -292878     221
  292863  292875 -292869 -292872     221  292860  292869 -292863 -292866     221
  292848  292860 -292854 -292857     222  292845  292854 -292848 -292851     221
  292818  292830 -292824 -292827     221  292890  292902 -292896 -292899     221
  292911  292923 -292917 -292920     221  292986  292998 -292992 -292995     221
  293052  293064 -293058 -293061     221  293100  293112 -293106 -293109     221
  293142  293154 -293148 -293151     221  293208  293220 -293214 -293217     221
  293247  293259 -293253 -293256     221  293268  293280 -293274 -293277     221
  293316  293328 -293322 -293325     221  293358  293370 -293364 -293367     221
  293406  293418 -293412 -293415     221  293436  293448 -293442 -293445     221
  293502  293514 -293508 -293511     221  293535  293547 -293541 -293544     221
  293592  293604 -293598 -293601     221  293628  293640 -293634 -293637     221
  293685  293697 -293691 -293694     221  293751  293763 -293757 -293760     221
  293787  293799 -293793 -293796     221  293880  293904 -293910 -293913     221
  293895  293910 -293904 -293907     221  293883  293895 -293889 -293892     221
  293880  293889 -293883 -293886     221  293853  293865 -293859 -293862     221
  293916  293928 -293922 -293925     221  294009  294018 -294015 -294021     222
  293982  293994 -293988 -293991     221  294024  294036 -294030 -294033     221
  294081  294093 -294087 -294090     221  294102  294114 -294108 -294111     221
  294132  294144 -294138 -294141     221  294198  294210 -294204 -294207     221
  294255  294267 -294261 -294264     221  294348  294357 -294354 -294360     222
  294312  294324 -294318 -294321     221  294363  294375 -294369 -294372     221
  294399  294411 -294405 -294408     221  294447  294459 -294453 -294456     221
  294504  294513 -294510 -294516     222  294477  294489 -294483 -294486     221
  294546  294555 -294552 -294558     222  294519  294531 -294525 -294528     221
  294561  294573 -294567 -294570     221  294630  294639 -294636 -294642     222
  294603  294615 -294609 -294612     221  294645  294657 -294651 -294654     221
  294690  294702 -294696 -294699     221  294735  294747 -294741 -294744     221
  294765  294777 -294771 -294774     221  294786  294798 -294792 -294795     221
  294822  294834 -294828 -294831     221  294843  294855 -294849 -294852     221
  294885  294897 -294891 -294894     221  294927  294939 -294933 -294936     221
  294969  294981 -294975 -294978     221  294999  295011 -295005 -295008     221
  295041  295053 -295047 -295050     221  295089  295101 -295095 -295098     221
  295146  295158 -295152 -295155     221  295227  295242 -295239 -295245     222
  295227  295233 -295230 -295236     222  295212  295227 -295221 -295224     222
  295176  295188 -295182 -295185     221  295248  295260 -295254 -295257     221
  295281  295293 -295287 -295290     221  295338  295350 -295344 -295347     221
  295368  295380 -295374 -295377     221  295434  295446 -295440 -295443     221
  295479  295491 -295485 -295488     221  295527  295548 -295554 -295557     221
  295542  295554 -295548 -295551     221  295536  295548 -295542 -295545     221
  295530  295542 -295536 -295539     221  295527  295536 -295530 -295533     221
  295500  295512 -295506 -295509     221  295560  295572 -295566 -295569     221
  295605  295617 -295611 -295614     221  295671  295683 -295677 -295680     221
  295728  295740 -295734 -295737     221  295761  295773 -295767 -295770     221
  295827  295839 -295833 -295836     221  295848  295860 -295854 -295857     221
  295905  295914 -295911 -295917     222  295878  295890 -295884 -295887     221
  295962  295974 -295968 -295971     221  296010  296022 -296016 -296019     221
  296055  296067 -296061 -296064     221  296163  296178 -296175 -296181     222
  296163  296169 -296166 -296172     222  296148  296163 -296157 -296160     222
  296112  296124 -296118 -296121     221  296235  296250 -296247 -296253     222
  296235  296241 -296238 -296244     222  296220  296235 -296229 -296232     222
  296184  296196 -296190 -296193     221  296256  296268 -296262 -296265     221
  296277  296289 -296283 -296286     221  296325  296337 -296331 -296334     221
  296376  296388 -296382 -296385     221  296433  296445 -296439 -296442     221
  296463  296475 -296469 -296472     221  296511  296523 -296517 -296520     221
  296547  296559 -296553 -296556     221  296577  296589 -296583 -296586     221
  296625  296637 -296631 -296634     221  296682  296694 -296688 -296691     221
  296712  296724 -296718 -296721     221  296757  296769 -296763 -296766     221
  296814  296826 -296820 -296823     221  296880  296892 -296886 -296889     221
  296982  296991 -296988 -296994     222  296946  296958 -296952 -296955     221
  296997  297009 -297003 -297006     221  297030  297042 -297036 -297039     221
  297138  297150 -297144 -297147     221  297186  297198 -297192 -297195     221
  297228  297240 -297234 -297237     221  297312  297324 -297318 -297321     221
  297357  297369 -297363 -297366     221  297402  297414 -297408 -297411     221
  297459  297471 -297465 -297468     221  297525  297534 -297531 -297537     222
  297489  297501 -297495 -297498     221  297540  297552 -297546 -297549     221
  297588  297600 -297594 -297597     221  297618  297630 -297624 -297627     221
  297660  297672 -297666 -297669     221  297717  297729 -297723 -297726     221
  297750  297762 -297756 -297759     221  297807  297816 -297813 -297819     222
  297780  297792 -297786 -297789     221  297822  297834 -297828 -297831     221
  297843  297855 -297849 -297852     221  297879  297891 -297885 -297888     221
  297945  297957 -297951 -297954     221  297990  298002 -297996 -297999     221
  298047  298059 -298053 -298056     221  298095  298104 -298101 -298107     222
  298068  298080 -298074 -298077     221  298110  298122 -298116 -298119     221
  298167  298179 -298173 -298176     221  298224  298236 -298230 -298233     221
  298257  298269 -298263 -298266     221  298293  298305 -298299 -298302     221
  298323  298335 -298329 -298332     221  298374  298386 -298380 -298383     221
  298440  298452 -298446 -298449     221  298506  298518 -298512 -298515     221
  298554  298566 -298560 -298563     221  298626  298641 -298638 -298644     222
  298626  298632 -298629 -298635     222  298611  298626 -298620 -298623     222
  298575  298587 -298581 -298584     221  298647  298659 -298653 -298656     221
  298713  298725 -298719 -298722     221  298734  298746 -298740 -298743     221
  298782  298794 -298788 -298791     221  298839  298851 -298845 -298848     221
  298881  298893 -298887 -298890     221  298929  298941 -298935 -298938     221
  298995  299007 -299001 -299004     221  299031  299043 -299037 -299040     221
  299052  299064 -299058 -299061     221  299118  299130 -299124 -299127     221
  299160  299172 -299166 -299169     221  299244  299253 -299250 -299256     222
  299217  299229 -299223 -299226     221  299259  299271 -299265 -299268     221
  299295  299307 -299301 -299304     221  299340  299352 -299346 -299349     221
  299397  299409 -299403 -299406     221  299442  299454 -299448 -299451     221
  299499  299511 -299505 -299508     221  299556  299568 -299562 -299565     221
  299601  299613 -299607 -299610     221  299622  299634 -299628 -299631     221
  299673  299685 -299679 -299682     221  299766  299787 -299793 -299796     221
  299781  299793 -299787 -299790     221  299775  299787 -299781 -299784     221
  299769  299781 -299775 -299778     221  299766  299775 -299769 -299772     221
  299739  299751 -299745 -299748     221  299799  299811 -299805 -299808     221
  299886  299901 -299898 -299904     222  299886  299892 -299889 -299895     222
  299871  299886 -299880 -299883     222  299835  299847 -299841 -299844     221
  299907  299919 -299913 -299916     221  299955  299979 -299985 -299988     221
  299970  299985 -299979 -299982     221  299958  299970 -299964 -299967     221
  299955  299964 -299958 -299961     221  299928  299940 -299934 -299937     221
  299991  300003 -299997 -300000     221  300048  300060 -300054 -300057     221
  300150  300174 -300180 -300183     221  300165  300180 -300174 -300177     221
  300153  300165 -300159 -300162     221  300150  300159 -300153 -300156     221
  300123  300135 -300129 -300132     221  300213  300234 -300240 -300243     221
  300228  300240 -300234 -300237     221  300222  300234 -300228 -300231     221
  300216  300228 -300222 -300225     221  300213  300222 -300216 -300219     221
  300186  300198 -300192 -300195     221  300246  300258 -300252 -300255     221
  300330  300339 -300336 -300342     222  300303  300315 -300309 -300312     221
  300345  300357 -300351 -300354     221  300387  300399 -300393 -300396     221
  300420  300432 -300426 -300429     221  300486  300498 -300492 -300495     221
  300543  300552 -300549 -300555     222  300507  300519 -300513 -300516     221
  300558  300570 -300564 -300567     221  300624  300636 -300630 -300633     221
  300657  300669 -300663 -300666     221  300729  300750 -300756 -300759     221
  300744  300756 -300750 -300753     221  300738  300750 -300744 -300747     221
  300732  300744 -300738 -300741     221  300729  300738 -300732 -300735     221
  300702  300714 -300708 -300711     221  300798  300807 -300804 -300810     222
  300762  300774 -300768 -300771     221  300813  300825 -300819 -300822     221
  300849  300861 -300855 -300858     221  300906  300930 -300936 -300939     221
  300921  300936 -300930 -300933     221  300909  300921 -300915 -300918     221
  300906  300915 -300909 -300912     221  300879  300891 -300885 -300888     221
  300942  300954 -300948 -300951     221  300990  301002 -300996 -300999     221
  301047  301059 -301053 -301056     221  301104  301116 -301110 -301113     221
  301137  301149 -301143 -301146     221  301182  301194 -301188 -301191     221
  301248  301260 -301254 -301257     221  301314  301326 -301320 -301323     221
  301371  301383 -301377 -301380     221  301404  301416 -301410 -301413     221
  301437  301449 -301443 -301446     221  301530  301539 -301536 -301542     222
  301494  301506 -301500 -301503     221  301545  301557 -301551 -301554     221
  301578  301590 -301584 -301587     221  301635  301647 -301641 -301644     221
  301725  301737 -301731 -301734     221  301755  301767 -301761 -301764     221
  301812  301824 -301818 -301821     221  301857  301869 -301863 -301866     221
  301914  301926 -301920 -301923     221  301971  301980 -301977 -301983     222
  301944  301956 -301950 -301953     221  301986  301998 -301992 -301995     221
  302043  302055 -302061 -302064     221  302049  302061 -302055 -302058     222
  302046  302055 -302049 -302052     221  302016  302028 -302022 -302025     221
  302118  302133 -302130 -302136     222  302118  302124 -302121 -302127     222
  302103  302118 -302112 -302115     222  302067  302079 -302073 -302076     221
  302139  302151 -302145 -302148     221  302247  302259 -302253 -302256     221
  302304  302316 -302310 -302313     221  302352  302364 -302358 -302361     221
  302409  302421 -302415 -302418     221  302466  302478 -302472 -302475     221
  302496  302508 -302502 -302505     221  302541  302553 -302547 -302550     221
  302577  302589 -302583 -302586     221  302625  302637 -302631 -302634     221
  302661  302673 -302667 -302670     221  302682  302694 -302688 -302691     221
  302727  302739 -302733 -302736     221  302757  302769 -302763 -302766     221
  302814  302826 -302820 -302823     221  302847  302859 -302853 -302856     221
  302889  302901 -302895 -302898     221  302946  302958 -302952 -302955     221
  302994  303006 -303000 -303003     221  303078  303087 -303084 -303090     222
  303051  303063 -303057 -303060     221  303144  303159 -303156 -303162     222
  303144  303150 -303147 -303153     222  303129  303144 -303138 -303141     222
  303093  303105 -303099 -303102     221  303165  303177 -303171 -303174     221
  303222  303234 -303228 -303231     221  303288  303300 -303294 -303297     221
  303336  303348 -303342 -303345     221  303357  303369 -303363 -303366     221
  303450  303459 -303456 -303462     222  303414  303426 -303420 -303423     221
  303465  303477 -303471 -303474     221  303513  303525 -303519 -303522     221
  303561  303573 -303567 -303570     221  303591  303603 -303597 -303600     221
  303639  303651 -303645 -303648     221  303705  303717 -303711 -303714     221
  303777  303789 -303783 -303786     221  303825  303846 -303852 -303855     221
  303840  303852 -303846 -303849     221  303834  303846 -303840 -303843     221
  303828  303840 -303834 -303837     221  303825  303834 -303828 -303831     221
  303798  303810 -303804 -303807     221  303858  303870 -303864 -303867     221
  303879  303891 -303885 -303888     221  303942  303951 -303948 -303954     222
  303915  303927 -303921 -303924     221  304008  304023 -304020 -304026     222
  304008  304014 -304011 -304017     222  303993  304008 -304002 -304005     222
  303957  303969 -303963 -303966     221  304029  304041 -304035 -304038     221
  304122  304131 -304128 -304134     222  304095  304107 -304101 -304104     221
  304173  304182 -304179 -304185     222  304137  304149 -304143 -304146     221
  304188  304200 -304194 -304197     221  304245  304257 -304251 -304254     221
  304311  304323 -304317 -304320     221  304347  304359 -304353 -304356     221
  304398  304410 -304404 -304407     221  304428  304440 -304434 -304437     221
  304485  304497 -304491 -304494     221  304515  304527 -304521 -304524     221
  304557  304569 -304563 -304566     221  304578  304590 -304584 -304587     221
  304599  304611 -304605 -304608     221  304629  304641 -304635 -304638     221
  304704  304725 -304731 -304734     221  304719  304731 -304725 -304728     221
  304713  304725 -304719 -304722     221  304707  304719 -304713 -304716     221
  304704  304713 -304707 -304710     221  304677  304689 -304683 -304686     221
  304737  304749 -304743 -304746     221  304758  304770 -304764 -304767     221
  304803  304815 -304809 -304812     221  304848  304860 -304854 -304857     221
  304869  304881 -304875 -304878     221  304926  304938 -304932 -304935     221
  304968  304980 -304974 -304977     221  305052  305061 -305058 -305064     222
  305025  305037 -305031 -305034     221  305067  305079 -305073 -305076     221
  305124  305136 -305130 -305133     221  305169  305181 -305175 -305178     221
  305205  305217 -305211 -305214     221  305289  305298 -305295 -305301     222
  305253  305265 -305259 -305262     221  305373  305385 -305391 -305394     221
  305379  305391 -305385 -305388     222  305376  305385 -305379 -305382     221
  305346  305358 -305352 -305355     221  305397  305409 -305403 -305406     221
  305433  305445 -305439 -305442     221  305490  305502 -305496 -305499     221
  305511  305523 -305517 -305520     221  305577  305589 -305583 -305586     221
  305625  305637 -305631 -305634     221  305646  305658 -305652 -305655     221
  305691  305703 -305697 -305700     221  305739  305751 -305745 -305748     221
  305796  305808 -305802 -305805     221  305844  305856 -305850 -305853     221
  305886  305898 -305892 -305895     221  305952  305964 -305958 -305961     221
  305988  306000 -305994 -305997     221  306024  306036 -306030 -306033     221
  306054  306066 -306060 -306063     221  306105  306117 -306111 -306114     221
  306162  306174 -306168 -306171     221  306219  306231 -306225 -306228     221
  306285  306297 -306291 -306294     221  306306  306318 -306312 -306315     221
  306372  306384 -306378 -306381     221  306393  306405 -306399 -306402     221
  306429  306441 -306435 -306438     221  306495  306507 -306501 -306504     221
  306561  306570 -306567 -306573     222  306525  306537 -306531 -306534     221
  306576  306588 -306582 -306585     221  306633  306645 -306639 -306642     221
  306678  306690 -306684 -306687     221  306795  306810 -306807 -306813     222
  306795  306801 -306798 -306804     222  306780  306795 -306789 -306792     222
  306744  306756 -306750 -306753     221  306816  306828 -306822 -306825     221
  306909  306918 -306915 -306921     222  306873  306885 -306879 -306882     221
  306924  306936 -306930 -306933     221  306969  306981 -306975 -306978     221
  307026  307038 -307032 -307035     221  307083  307095 -307089 -307092     221
  307164  307173 -307170 -307176     222  307128  307140 -307134 -307137     221
  307179  307191 -307185 -307188     221  307236  307248 -307242 -307245     221
  307272  307284 -307278 -307281     221  307320  307332 -307326 -307329     221
  307362  307374 -307368 -307371     221  307404  307416 -307410 -307413     221
  307437  307449 -307443 -307446     221  307509  307533 -307539 -307542     221
  307524  307539 -307533 -307536     221  307512  307524 -307518 -307521     221
  307509  307518 -307512 -307515     221  307482  307494 -307488 -307491     221
  307545  307557 -307551 -307554     221  307590  307602 -307596 -307599     221
  307656  307668 -307662 -307665     221  307701  307713 -307707 -307710     221
  307767  307779 -307773 -307776     221  307851  307860 -307857 -307863     222
  307824  307836 -307830 -307833     221  307866  307878 -307872 -307875     221
  307962  307977 -307974 -307980     222  307962  307968 -307965 -307971     222
  307947  307962 -307956 -307959     222  307911  307923 -307917 -307920     221
  307983  307995 -307989 -307992     221  308040  308052 -308046 -308049     221
  308070  308082 -308076 -308079     221  308136  308148 -308142 -308145     221
  308193  308205 -308199 -308202     221  308226  308238 -308232 -308235     221
  308262  308274 -308268 -308271     221  308283  308295 -308289 -308292     221
  308331  308343 -308337 -308340     221  308361  308373 -308367 -308370     221
  308409  308421 -308415 -308418     221  308466  308478 -308472 -308475     221
  308532  308544 -308538 -308541     221  308580  308592 -308586 -308589     221
  308601  308613 -308607 -308610     221  308622  308634 -308628 -308631     221
  308664  308676 -308670 -308673     221  308697  308709 -308703 -308706     221
  308733  308745 -308739 -308742     221  308781  308793 -308787 -308790     221
  308826  308838 -308832 -308835     221  308901  308910 -308907 -308913     222
  308874  308886 -308880 -308883     221  308916  308928 -308922 -308925     221
  308961  308973 -308967 -308970     221  309027  309039 -309033 -309036     221
  309093  309105 -309099 -309102     221  309180  309195 -309192 -309198     222
  309180  309186 -309183 -309189     222  309165  309180 -309174 -309177     222
  309129  309141 -309135 -309138     221  309201  309213 -309207 -309210     221
  309249  309261 -309255 -309258     221  309291  309303 -309297 -309300     221
  309327  309339 -309333 -309336     221  309357  309369 -309363 -309366     221
  309441  309450 -309447 -309453     222  309414  309426 -309420 -309423     221
  309456  309468 -309462 -309465     221  309486  309498 -309492 -309495     221
  309579  309594 -309591 -309597     222  309579  309585 -309582 -309588     222
  309564  309579 -309573 -309576     222  309528  309540 -309534 -309537     221
  309600  309612 -309606 -309609     221  309630  309642 -309636 -309639     221
  309660  309672 -309666 -309669     221  309708  309720 -309714 -309717     221
  309753  309765 -309759 -309762     221  309798  309810 -309804 -309807     221
  309819  309831 -309825 -309828     221  309876  309888 -309882 -309885     221
  309924  309936 -309930 -309933     221  309981  309993 -309987 -309990     221
  310002  310014 -310008 -310011     221  310023  310035 -310029 -310032     221
  310044  310056 -310050 -310053     221  310077  310089 -310083 -310086     221
  310107  310119 -310113 -310116     221  310164  310176 -310170 -310173     221
  310272  310287 -310284 -310290     222  310272  310278 -310275 -310281     222
  310257  310272 -310266 -310269     222  310221  310233 -310227 -310230     221
  310293  310305 -310299 -310302     221  310326  310338 -310332 -310335     221
  310425  310437 -310431 -310434     221  310455  310467 -310461 -310464     221
  310512  310524 -310518 -310521     221  310548  310560 -310554 -310557     221
  310581  310593 -310587 -310590     221  310638  310650 -310644 -310647     221
  310722  310734 -310728 -310731     221  310779  310788 -310785 -310791     222
  310752  310764 -310758 -310761     221  310794  310806 -310800 -310803     221
  310839  310851 -310845 -310848     221  310911  310920 -310917 -310923     222
  310875  310887 -310881 -310884     221  310926  310938 -310932 -310935     221
  310992  311004 -310998 -311001     221  311049  311061 -311055 -311058     221
  311070  311082 -311076 -311079     221  311127  311139 -311133 -311136     221
  311172  311184 -311178 -311181     221  311229  311241 -311235 -311238     221
  311286  311298 -311292 -311295     221  311403  311418 -311415 -311421     222
  311403  311409 -311406 -311412     222  311388  311403 -311397 -311400     222
  311352  311364 -311358 -311361     221  311424  311436 -311430 -311433     221
  311466  311478 -311472 -311475     221  311523  311535 -311529 -311532     221
  311589  311601 -311595 -311598     221  311688  311700 -311694 -311697     221
  311718  311730 -311724 -311727     221  311769  311781 -311775 -311778     221
  311811  311823 -311817 -311820     221  311868  311880 -311874 -311877     221
  311898  311910 -311904 -311907     221  311991  312000 -311997 -312003     222
  311964  311976 -311970 -311973     221  312006  312018 -312012 -312015     221
  312036  312048 -312042 -312045     221  312057  312069 -312063 -312066     221
  312105  312117 -312111 -312114     221  312150  312162 -312156 -312159     221
  312171  312183 -312177 -312180     221  312204  312216 -312210 -312213     221
  312261  312273 -312267 -312270     221  312318  312330 -312324 -312327     221
  312366  312378 -312372 -312375     221  312411  312423 -312417 -312420     221
  312477  312489 -312483 -312486     221  312534  312546 -312540 -312543     221
  312621  312630 -312627 -312633     222  312585  312597 -312591 -312594     221
  312636  312648 -312642 -312645     221  312669  312681 -312675 -312678     221
  312702  312714 -312708 -312711     221  312735  312747 -312741 -312744     221
  312780  312792 -312786 -312789     221  312828  312840 -312834 -312837     221
  312876  312900 -312906 -312909     221  312891  312906 -312900 -312903     221
  312879  312891 -312885 -312888     221  312876  312885 -312879 -312882     221
  312849  312861 -312855 -312858     221  312912  312924 -312918 -312921     221
  312948  312960 -312954 -312957     221  312978  312990 -312984 -312987     221
  313029  313041 -313035 -313038     221  313059  313071 -313065 -313068     221
  313080  313092 -313086 -313089     221  313143  313164 -313170 -313173     221
  313158  313170 -313164 -313167     221  313152  313164 -313158 -313161     221
  313146  313158 -313152 -313155     221  313143  313152 -313146 -313149     221
  313116  313128 -313122 -313125     221  313176  313188 -313182 -313185     221
  313251  313260 -313257 -313263     222  313224  313236 -313230 -313233     221
  313266  313278 -313272 -313275     221  313317  313329 -313323 -313326     221
  313365  313377 -313371 -313374     221  313410  313422 -313416 -313419     221
  313476  313488 -313482 -313485     221  313497  313509 -313503 -313506     221
  313554  313566 -313560 -313563     221  313611  313623 -313617 -313620     221
  313689  313701 -313695 -313698     221  313731  313743 -313737 -313740     221
  313797  313809 -313803 -313806     221  313845  313857 -313851 -313854     221
  313944  313959 -313956 -313962     222  313944  313950 -313947 -313953     222
  313929  313944 -313938 -313941     222  313893  313905 -313899 -313902     221
  313965  313977 -313971 -313974     221  314007  314019 -314013 -314016     221
  314037  314049 -314043 -314046     221  314094  314106 -314100 -314103     221
  314151  314163 -314157 -314160     221  314187  314199 -314193 -314196     221
  314217  314229 -314223 -314226     221  314247  314259 -314253 -314256     221
  314268  314280 -314274 -314277     221  314316  314328 -314322 -314325     221
  314346  314358 -314352 -314355     221  314379  314391 -314385 -314388     221
  314436  314448 -314442 -314445     221  314493  314505 -314499 -314502     221
  314535  314547 -314541 -314544     221  314577  314589 -314583 -314586     221
  314607  314619 -314613 -314616     221  314652  314664 -314658 -314661     221
  314700  314712 -314706 -314709     221  314748  314760 -314754 -314757     221
  314796  314808 -314802 -314805     221  314838  314850 -314844 -314847     221
  314883  314895 -314889 -314892     221  314982  314994 -314988 -314991     221
  315048  315060 -315054 -315057     221  315192  315201 -315195 -315198     221
  315180  315186 -315183 -315189     222  315165  315174 -315168 -315171     221
  315267  315279 -315273 -315276     221  315333  315345 -315339 -315342     221
  315369  315381 -315375 -315378     221  315417  315429 -315423 -315426     221
  315510  315531 -315537 -315540     221  315525  315537 -315531 -315534     221
  315519  315531 -315525 -315528     221  315513  315525 -315519 -315522     221
  315510  315519 -315513 -315516     221  315483  315495 -315489 -315492     221
  315543  315555 -315549 -315552     221  315564  315576 -315570 -315573     221
  315594  315606 -315600 -315603     221  315630  315642 -315636 -315639     221
  315711  315726 -315723 -315729     222  315711  315717 -315714 -315720     222
  315696  315711 -315705 -315708     222  315660  315672 -315666 -315669     221
  315732  315744 -315738 -315741     221  315762  315774 -315768 -315771     221
  315819  315831 -315825 -315828     221  315870  315882 -315876 -315879     221
  315963  315972 -315969 -315975     222  315927  315939 -315933 -315936     221
  315978  315990 -315984 -315987     221  315999  316011 -316005 -316008     221
  316047  316059 -316053 -316056     221  316083  316095 -316089 -316092     221
  316140  316152 -316146 -316149     221  316197  316209 -316203 -316206     221
  316227  316239 -316233 -316236     221  316263  316275 -316269 -316272     221
  316293  316305 -316299 -316302     221  316341  316353 -316347 -316350     221
  316371  316383 -316377 -316380     221  316419  316431 -316425 -316428     221
  316461  316473 -316467 -316470     221  316512  316524 -316518 -316521     221
  316575  316587 -316581 -316584     221  316641  316653 -316647 -316650     221
  316713  316728 -316725 -316731     222  316713  316719 -316716 -316722     222
  316698  316713 -316707 -316710     222  316662  316674 -316668 -316671     221
  316734  316746 -316740 -316743     221  316776  316788 -316782 -316785     221
  316824  316836 -316830 -316833     221  316881  316893 -316887 -316890     221
  316938  316950 -316944 -316947     221  317019  317028 -317025 -317031     222
  316983  316995 -316989 -316992     221  317034  317046 -317040 -317043     221
  317124  317136 -317130 -317133     221  317118  317130 -317124 -317127     221
  317112  317124 -317118 -317121     221  317109  317118 -317112 -317115     221
  317097  317109 -317103 -317106     222  317094  317103 -317097 -317100     221
  317067  317079 -317073 -317076     221  317139  317151 -317145 -317148     221
  317160  317172 -317166 -317169     221  317235  317247 -317241 -317244     221
  317301  317313 -317307 -317310     221  317349  317361 -317355 -317358     221
  317391  317403 -317397 -317400     221  317457  317469 -317463 -317466     221
  317496  317508 -317502 -317505     221  317517  317529 -317523 -317526     221
  317565  317577 -317571 -317574     221  317607  317619 -317613 -317616     221
  317655  317667 -317661 -317664     221  317685  317697 -317691 -317694     221
  317751  317763 -317757 -317760     221  317784  317796 -317790 -317793     221
  317841  317853 -317847 -317850     221  317877  317889 -317883 -317886     221
  317934  317946 -317940 -317943     221  318000  318012 -318006 -318009     221
  318036  318048 -318042 -318045     221  318129  318153 -318159 -318162     221
  318144  318159 -318153 -318156     221  318132  318144 -318138 -318141     221
  318129  318138 -318132 -318135     221  318102  318114 -318108 -318111     221
  318165  318177 -318171 -318174     221  318258  318267 -318264 -318270     222
  318231  318243 -318237 -318240     221  318273  318285 -318279 -318282     221
  318330  318342 -318336 -318339     221  318351  318363 -318357 -318360     221
  318381  318393 -318387 -318390     221  318447  318459 -318453 -318456     221
  318504  318516 -318510 -318513     221  318597  318606 -318603 -318609     222
  318561  318573 -318567 -318570     221  318612  318624 -318618 -318621     221
  318648  318660 -318654 -318657     221  318696  318708 -318702 -318705     221
  318753  318762 -318759 -318765     222  318726  318738 -318732 -318735     221
  318795  318804 -318801 -318807     222  318768  318780 -318774 -318777     221
  318810  318822 -318816 -318819     221  318879  318888 -318885 -318891     222
  318852  318864 -318858 -318861     221  318894  318906 -318900 -318903     221
  318939  318951 -318945 -318948     221  318984  318996 -318990 -318993     221
  319014  319026 -319020 -319023     221  319035  319047 -319041 -319044     221
  319071  319083 -319077 -319080     221  319092  319104 -319098 -319101     221
  319134  319146 -319140 -319143     221  319176  319188 -319182 -319185     221
  319218  319230 -319224 -319227     221  319248  319260 -319254 -319257     221
  319290  319302 -319296 -319299     221  319338  319350 -319344 -319347     221
  319395  319407 -319401 -319404     221  319476  319491 -319488 -319494     222
  319476  319482 -319479 -319485     222  319461  319476 -319470 -319473     222
  319425  319437 -319431 -319434     221  319497  319509 -319503 -319506     221
  319530  319542 -319536 -319539     221  319587  319599 -319593 -319596     221
  319617  319629 -319623 -319626     221  319683  319695 -319689 -319692     221
  319728  319740 -319734 -319737     221  319776  319797 -319803 -319806     221
  319791  319803 -319797 -319800     221  319785  319797 -319791 -319794     221
  319779  319791 -319785 -319788     221  319776  319785 -319779 -319782     221
  319749  319761 -319755 -319758     221  319809  319821 -319815 -319818     221
  319854  319866 -319860 -319863     221  319920  319932 -319926 -319929     221
  319977  319989 -319983 -319986     221  320010  320022 -320016 -320019     221
  320076  320088 -320082 -320085     221  320097  320109 -320103 -320106     221
  320154  320163 -320160 -320166     222  320127  320139 -320133 -320136     221
  320211  320223 -320217 -320220     221  320259  320271 -320265 -320268     221
  320304  320316 -320310 -320313     221  320412  320427 -320424 -320430     222
  320412  320418 -320415 -320421     222  320397  320412 -320406 -320409     222
  320361  320373 -320367 -320370     221  320484  320499 -320496 -320502     222
  320484  320490 -320487 -320493     222  320469  320484 -320478 -320481     222
  320433  320445 -320439 -320442     221  320505  320517 -320511 -320514     221
  320526  320538 -320532 -320535     221  320574  320586 -320580 -320583     221
  320625  320637 -320631 -320634     221  320682  320694 -320688 -320691     221
  320712  320724 -320718 -320721     221  320760  320772 -320766 -320769     221
  320796  320808 -320802 -320805     221  320826  320838 -320832 -320835     221
  320874  320886 -320880 -320883     221  320931  320943 -320937 -320940     221
  320961  320973 -320967 -320970     221  321006  321018 -321012 -321015     221
  321063  321075 -321069 -321072     221  321129  321141 -321135 -321138     221
  321231  321240 -321237 -321243     222  321195  321207 -321201 -321204     221
  321246  321258 -321252 -321255     221  321279  321291 -321285 -321288     221
  321387  321399 -321393 -321396     221  321435  321447 -321441 -321444     221
  321477  321489 -321483 -321486     221  321561  321573 -321567 -321570     221
  321606  321618 -321612 -321615     221  321651  321663 -321657 -321660     221
  321708  321720 -321714 -321717     221  321774  321783 -321780 -321786     222
  321738  321750 -321744 -321747     221  321789  321801 -321795 -321798     221
  321837  321849 -321843 -321846     221  321867  321879 -321873 -321876     221
  321909  321921 -321915 -321918     221  321966  321978 -321972 -321975     221
  321999  322011 -322005 -322008     221  322056  322065 -322062 -322068     222
  322029  322041 -322035 -322038     221  322071  322083 -322077 -322080     221
  322092  322104 -322098 -322101     221  322128  322140 -322134 -322137     221
  322194  322206 -322200 -322203     221  322239  322251 -322245 -322248     221
  322296  322308 -322302 -322305     221  322344  322353 -322350 -322356     222
  322317  322329 -322323 -322326     221  322359  322371 -322365 -322368     221
  322416  322428 -322422 -322425     221  322473  322485 -322479 -322482     221
  322506  322518 -322512 -322515     221  322542  322554 -322548 -322551     221
  322572  322584 -322578 -322581     221  322623  322635 -322629 -322632     221
  322689  322701 -322695 -322698     221  322755  322767 -322761 -322764     221
  322803  322815 -322809 -322812     221  322875  322890 -322887 -322893     222
  322875  322881 -322878 -322884     222  322860  322875 -322869 -322872     222
  322824  322836 -322830 -322833     221  322896  322908 -322902 -322905     221
  322962  322974 -322968 -322971     221  322983  322995 -322989 -322992     221
  323031  323043 -323037 -323040     221  323088  323100 -323094 -323097     221
  323130  323142 -323136 -323139     221  323178  323190 -323184 -323187     221
  323244  323256 -323250 -323253     221  323280  323292 -323286 -323289     221
  323301  323313 -323307 -323310     221  323367  323379 -323373 -323376     221
  323409  323421 -323415 -323418     221  323493  323502 -323499 -323505     222
  323466  323478 -323472 -323475     221  323508  323520 -323514 -323517     221
  323544  323556 -323550 -323553     221  323589  323601 -323595 -323598     221
  323646  323658 -323652 -323655     221  323691  323703 -323697 -323700     221
  323748  323760 -323754 -323757     221  323805  323817 -323811 -323814     221
  323850  323862 -323856 -323859     221  323871  323883 -323877 -323880     221
  323922  323934 -323928 -323931     221  324015  324036 -324042 -324045     221
  324030  324042 -324036 -324039     221  324024  324036 -324030 -324033     221
  324018  324030 -324024 -324027     221  324015  324024 -324018 -324021     221
  323988  324000 -323994 -323997     221  324048  324060 -324054 -324057     221
  324135  324150 -324147 -324153     222  324135  324141 -324138 -324144     222
  324120  324135 -324129 -324132     222  324084  324096 -324090 -324093     221
  324156  324168 -324162 -324165     221  324204  324228 -324234 -324237     221
  324219  324234 -324228 -324231     221  324207  324219 -324213 -324216     221
  324204  324213 -324207 -324210     221  324177  324189 -324183 -324186     221
  324240  324252 -324246 -324249     221  324297  324309 -324303 -324306     221
  324399  324423 -324429 -324432     221  324414  324429 -324423 -324426     221
  324402  324414 -324408 -324411     221  324399  324408 -324402 -324405     221
  324372  324384 -324378 -324381     221  324462  324483 -324489 -324492     221
  324477  324489 -324483 -324486     221  324471  324483 -324477 -324480     221
  324465  324477 -324471 -324474     221  324462  324471 -324465 -324468     221
  324435  324447 -324441 -324444     221  324495  324507 -324501 -324504     221
  324579  324588 -324585 -324591     222  324552  324564 -324558 -324561     221
  324594  324606 -324600 -324603     221  324636  324648 -324642 -324645     221
  324669  324681 -324675 -324678     221  324735  324747 -324741 -324744     221
  324792  324801 -324798 -324804     222  324756  324768 -324762 -324765     221
  324807  324819 -324813 -324816     221  324873  324885 -324879 -324882     221
  324906  324918 -324912 -324915     221  324978  324999 -325005 -325008     221
  324993  325005 -324999 -325002     221  324987  324999 -324993 -324996     221
  324981  324993 -324987 -324990     221  324978  324987 -324981 -324984     221
  324951  324963 -324957 -324960     221  325047  325056 -325053 -325059     222
  325011  325023 -325017 -325020     221  325062  325074 -325068 -325071     221
  325098  325110 -325104 -325107     221  325155  325179 -325185 -325188     221
  325170  325185 -325179 -325182     221  325158  325170 -325164 -325167     221
  325155  325164 -325158 -325161     221  325128  325140 -325134 -325137     221
  325191  325203 -325197 -325200     221  325239  325251 -325245 -325248     221
  325296  325308 -325302 -325305     221  325353  325365 -325359 -325362     221
  325386  325398 -325392 -325395     221  325431  325443 -325437 -325440     221
  325497  325509 -325503 -325506     221  325563  325575 -325569 -325572     221
  325620  325632 -325626 -325629     221  325653  325665 -325659 -325662     221
  325686  325698 -325692 -325695     221  325779  325788 -325785 -325791     222
  325743  325755 -325749 -325752     221  325794  325806 -325800 -325803     221
  325827  325839 -325833 -325836     221  325884  325896 -325890 -325893     221
  325974  325986 -325980 -325983     221  326004  326016 -326010 -326013     221
  326061  326073 -326067 -326070     221  326106  326118 -326112 -326115     221
  326163  326175 -326169 -326172     221  326220  326229 -326226 -326232     222
  326193  326205 -326199 -326202     221  326235  326247 -326241 -326244     221
  326292  326304 -326310 -326313     221  326298  326310 -326304 -326307     222
  326295  326304 -326298 -326301     221  326265  326277 -326271 -326274     221
  326367  326382 -326379 -326385     222  326367  326373 -326370 -326376     222
  326352  326367 -326361 -326364     222  326316  326328 -326322 -326325     221
  326388  326400 -326394 -326397     221  326496  326508 -326502 -326505     221
  326553  326565 -326559 -326562     221  326601  326613 -326607 -326610     221
  326658  326670 -326664 -326667     221  326715  326727 -326721 -326724     221
  326745  326757 -326751 -326754     221  326790  326802 -326796 -326799     221
  326826  326838 -326832 -326835     221  326874  326886 -326880 -326883     221
  326910  326922 -326916 -326919     221  326931  326943 -326937 -326940     221
  326976  326988 -326982 -326985     221  327006  327018 -327012 -327015     221
  327063  327075 -327069 -327072     221  327096  327108 -327102 -327105     221
  327138  327150 -327144 -327147     221  327195  327207 -327201 -327204     221
  327243  327255 -327249 -327252     221  327327  327336 -327333 -327339     222
  327300  327312 -327306 -327309     221  327393  327408 -327405 -327411     222
  327393  327399 -327396 -327402     222  327378  327393 -327387 -327390     222
  327342  327354 -327348 -327351     221  327414  327426 -327420 -327423     221
  327471  327483 -327477 -327480     221  327537  327549 -327543 -327546     221
  327585  327597 -327591 -327594     221  327606  327618 -327612 -327615     221
  327699  327708 -327705 -327711     222  327663  327675 -327669 -327672     221
  327714  327726 -327720 -327723     221  327762  327774 -327768 -327771     221
  327810  327822 -327816 -327819     221  327840  327852 -327846 -327849     221
  327888  327900 -327894 -327897     221  327954  327966 -327960 -327963     221
  328026  328038 -328032 -328035     221  328074  328095 -328101 -328104     221
  328089  328101 -328095 -328098     221  328083  328095 -328089 -328092     221
  328077  328089 -328083 -328086     221  328074  328083 -328077 -328080     221
  328047  328059 -328053 -328056     221  328107  328119 -328113 -328116     221
  328128  328140 -328134 -328137     221  328191  328200 -328197 -328203     222
  328164  328176 -328170 -328173     221  328257  328272 -328269 -328275     222
  328257  328263 -328260 -328266     222  328242  328257 -328251 -328254     222
  328206  328218 -328212 -328215     221  328278  328290 -328284 -328287     221
  328371  328380 -328377 -328383     222  328344  328356 -328350 -328353     221
  328422  328431 -328428 -328434     222  328386  328398 -328392 -328395     221
  328437  328449 -328443 -328446     221  328494  328506 -328500 -328503     221
  328560  328572 -328566 -328569     221  328596  328608 -328602 -328605     221
  328647  328659 -328653 -328656     221  328677  328689 -328683 -328686     221
  328734  328746 -328740 -328743     221  328764  328776 -328770 -328773     221
  328806  328818 -328812 -328815     221  328827  328839 -328833 -328836     221
  328848  328860 -328854 -328857     221  328878  328890 -328884 -328887     221
  328953  328974 -328980 -328983     221  328968  328980 -328974 -328977     221
  328962  328974 -328968 -328971     221  328956  328968 -328962 -328965     221
  328953  328962 -328956 -328959     221  328926  328938 -328932 -328935     221
  328986  328998 -328992 -328995     221  329007  329019 -329013 -329016     221
  329052  329064 -329058 -329061     221  329097  329109 -329103 -329106     221
  329118  329130 -329124 -329127     221  329175  329187 -329181 -329184     221
  329217  329229 -329223 -329226     221  329301  329310 -329307 -329313     222
  329274  329286 -329280 -329283     221  329316  329328 -329322 -329325     221
  329373  329385 -329379 -329382     221  329418  329430 -329424 -329427     221
  329454  329466 -329460 -329463     221  329538  329547 -329544 -329550     222
  329502  329514 -329508 -329511     221  329622  329634 -329640 -329643     221
  329628  329640 -329634 -329637     222  329625  329634 -329628 -329631     221
  329595  329607 -329601 -329604     221  329646  329658 -329652 -329655     221
  329682  329694 -329688 -329691     221  329739  329751 -329745 -329748     221
  329760  329772 -329766 -329769     221  329826  329838 -329832 -329835     221
  329874  329886 -329880 -329883     221  329895  329907 -329901 -329904     221
  329940  329952 -329946 -329949     221  329988  330000 -329994 -329997     221
  330045  330057 -330051 -330054     221  330093  330105 -330099 -330102     221
  330135  330147 -330141 -330144     221  330201  330213 -330207 -330210     221
  330237  330249 -330243 -330246     221  330273  330285 -330279 -330282     221
  330303  330315 -330309 -330312     221  330354  330366 -330360 -330363     221
  330411  330423 -330417 -330420     221  330468  330480 -330474 -330477     221
  330534  330546 -330540 -330543     221  330555  330567 -330561 -330564     221
  330621  330633 -330627 -330630     221  330642  330654 -330648 -330651     221
  330678  330690 -330684 -330687     221  330744  330756 -330750 -330753     221
  330810  330819 -330816 -330822     222  330774  330786 -330780 -330783     221
  330825  330837 -330831 -330834     221  330882  330894 -330888 -330891     221
  330927  330939 -330933 -330936     221  331044  331059 -331056 -331062     222
  331044  331050 -331047 -331053     222  331029  331044 -331038 -331041     222
  330993  331005 -330999 -331002     221  331065  331077 -331071 -331074     221
  331158  331167 -331164 -331170     222  331122  331134 -331128 -331131     221
  331173  331185 -331179 -331182     221  331218  331230 -331224 -331227     221
  331275  331287 -331281 -331284     221  331332  331344 -331338 -331341     221
  331413  331422 -331419 -331425     222  331377  331389 -331383 -331386     221
  331428  331440 -331434 -331437     221  331485  331497 -331491 -331494     221
  331521  331533 -331527 -331530     221  331569  331581 -331575 -331578     221
  331611  331623 -331617 -331620     221  331653  331665 -331659 -331662     221
  331686  331698 -331692 -331695     221  331758  331782 -331788 -331791     221
  331773  331788 -331782 -331785     221  331761  331773 -331767 -331770     221
  331758  331767 -331761 -331764     221  331731  331743 -331737 -331740     221
  331794  331806 -331800 -331803     221  331839  331851 -331845 -331848     221
  331905  331917 -331911 -331914     221  331950  331962 -331956 -331959     221
  332016  332028 -332022 -332025     221  332100  332109 -332106 -332112     222
  332073  332085 -332079 -332082     221  332115  332127 -332121 -332124     221
  332211  332226 -332223 -332229     222  332211  332217 -332214 -332220     222
  332196  332211 -332205 -332208     222  332160  332172 -332166 -332169     221
  332232  332244 -332238 -332241     221  332289  332301 -332295 -332298     221
  332319  332331 -332325 -332328     221  332385  332397 -332391 -332394     221
  332442  332454 -332448 -332451     221  332475  332487 -332481 -332484     221
  332511  332523 -332517 -332520     221  332532  332544 -332538 -332541     221
  332580  332592 -332586 -332589     221  332610  332622 -332616 -332619     221
  332658  332670 -332664 -332667     221  332715  332727 -332721 -332724     221
  332781  332793 -332787 -332790     221  332829  332841 -332835 -332838     221
  332850  332862 -332856 -332859     221  332871  332883 -332877 -332880     221
  332913  332925 -332919 -332922     221  332946  332958 -332952 -332955     221
  332982  332994 -332988 -332991     221  333030  333042 -333036 -333039     221
  333075  333087 -333081 -333084     221  333150  333159 -333156 -333162     222
  333123  333135 -333129 -333132     221  333165  333177 -333171 -333174     221
  333210  333222 -333216 -333219     221  333276  333288 -333282 -333285     221
  333342  333354 -333348 -333351     221  333429  333444 -333441 -333447     222
  333429  333435 -333432 -333438     222  333414  333429 -333423 -333426     222
  333378  333390 -333384 -333387     221  333450  333462 -333456 -333459     221
  333498  333510 -333504 -333507     221  333540  333552 -333546 -333549     221
  333576  333588 -333582 -333585     221  333606  333618 -333612 -333615     221
  333690  333699 -333696 -333702     222  333663  333675 -333669 -333672     221
  333705  333717 -333711 -333714     221  333735  333747 -333741 -333744     221
  333828  333843 -333840 -333846     222  333828  333834 -333831 -333837     222
  333813  333828 -333822 -333825     222  333777  333789 -333783 -333786     221
  333849  333861 -333855 -333858     221  333879  333891 -333885 -333888     221
  333909  333921 -333915 -333918     221  333957  333969 -333963 -333966     221
  334002  334014 -334008 -334011     221  334047  334059 -334053 -334056     221
  334068  334080 -334074 -334077     221  334125  334137 -334131 -334134     221
  334173  334185 -334179 -334182     221  334230  334242 -334236 -334239     221
  334251  334263 -334257 -334260     221  334272  334284 -334278 -334281     221
  334293  334305 -334299 -334302     221  334326  334338 -334332 -334335     221
  334356  334368 -334362 -334365     221  334413  334425 -334419 -334422     221
  334521  334536 -334533 -334539     222  334521  334527 -334524 -334530     222
  334506  334521 -334515 -334518     222  334470  334482 -334476 -334479     221
  334542  334554 -334548 -334551     221  334575  334587 -334581 -334584     221
  334674  334686 -334680 -334683     221  334704  334716 -334710 -334713     221
  334761  334773 -334767 -334770     221  334797  334809 -334803 -334806     221
  334830  334842 -334836 -334839     221  334887  334899 -334893 -334896     221
  334971  334983 -334977 -334980     221  335028  335037 -335034 -335040     222
  335001  335013 -335007 -335010     221  335043  335055 -335049 -335052     221
  335088  335100 -335094 -335097     221  335160  335169 -335166 -335172     222
  335124  335136 -335130 -335133     221  335175  335187 -335181 -335184     221
  335241  335253 -335247 -335250     221  335298  335310 -335304 -335307     221
  335319  335331 -335325 -335328     221  335376  335388 -335382 -335385     221
  335421  335433 -335427 -335430     221  335478  335490 -335484 -335487     221
  335535  335547 -335541 -335544     221  335652  335667 -335664 -335670     222
  335652  335658 -335655 -335661     222  335637  335652 -335646 -335649     222
  335601  335613 -335607 -335610     221  335673  335685 -335679 -335682     221
  335715  335727 -335721 -335724     221  335772  335784 -335778 -335781     221
  335838  335850 -335844 -335847     221  335937  335949 -335943 -335946     221
  335967  335979 -335973 -335976     221  336018  336030 -336024 -336027     221
  336060  336072 -336066 -336069     221  336117  336129 -336123 -336126     221
  336147  336159 -336153 -336156     221  336240  336249 -336246 -336252     222
  336213  336225 -336219 -336222     221  336255  336267 -336261 -336264     221
  336285  336297 -336291 -336294     221  336306  336318 -336312 -336315     221
  336354  336366 -336360 -336363     221  336399  336411 -336405 -336408     221
  336420  336432 -336426 -336429     221  336453  336465 -336459 -336462     221
  336510  336522 -336516 -336519     221  336567  336579 -336573 -336576     221
  336615  336627 -336621 -336624     221  336660  336672 -336666 -336669     221
  336726  336738 -336732 -336735     221  336783  336795 -336789 -336792     221
  336870  336879 -336876 -336882     222  336834  336846 -336840 -336843     221
  336885  336897 -336891 -336894     221  336918  336930 -336924 -336927     221
  336951  336963 -336957 -336960     221  336984  336996 -336990 -336993     221
  337029  337041 -337035 -337038     221  337077  337089 -337083 -337086     221
  337125  337149 -337155 -337158     221  337140  337155 -337149 -337152     221
  337128  337140 -337134 -337137     221  337125  337134 -337128 -337131     221
  337098  337110 -337104 -337107     221  337161  337173 -337167 -337170     221
  337197  337209 -337203 -337206     221  337227  337239 -337233 -337236     221
  337278  337290 -337284 -337287     221  337308  337320 -337314 -337317     221
  337329  337341 -337335 -337338     221  337392  337413 -337419 -337422     221
  337407  337419 -337413 -337416     221  337401  337413 -337407 -337410     221
  337395  337407 -337401 -337404     221  337392  337401 -337395 -337398     221
  337365  337377 -337371 -337374     221  337425  337437 -337431 -337434     221
  337500  337509 -337506 -337512     222  337473  337485 -337479 -337482     221
  337515  337527 -337521 -337524     221  337566  337578 -337572 -337575     221
  337614  337626 -337620 -337623     221  337659  337671 -337665 -337668     221
  337725  337737 -337731 -337734     221  337746  337758 -337752 -337755     221
  337803  337815 -337809 -337812     221  337860  337872 -337866 -337869     221
  337938  337950 -337944 -337947     221  337980  337992 -337986 -337989     221
  338046  338058 -338052 -338055     221  338094  338106 -338100 -338103     221
  338193  338208 -338205 -338211     222  338193  338199 -338196 -338202     222
  338178  338193 -338187 -338190     222  338142  338154 -338148 -338151     221
  338214  338226 -338220 -338223     221  338256  338268 -338262 -338265     221
  338286  338298 -338292 -338295     221  338343  338355 -338349 -338352     221
  338400  338412 -338406 -338409     221  338436  338448 -338442 -338445     221
  338466  338478 -338472 -338475     221  338496  338508 -338502 -338505     221
  338517  338529 -338523 -338526     221  338565  338577 -338571 -338574     221
  338595  338607 -338601 -338604     221  338628  338640 -338634 -338637     221
  338685  338697 -338691 -338694     221  338742  338754 -338748 -338751     221
  338784  338796 -338790 -338793     221  338826  338838 -338832 -338835     221
  338856  338868 -338862 -338865     221  338901  338913 -338907 -338910     221
  338949  338961 -338955 -338958     221  338997  339009 -339003 -339006     221
  339045  339057 -339051 -339054     221  339087  339099 -339093 -339096     221
  339132  339144 -339138 -339141     221  339231  339243 -339237 -339240     221
  339297  339309 -339303 -339306     221  339441  339450 -339444 -339447     221
  339429  339435 -339432 -339438     222  339414  339423 -339417 -339420     221
  339543  339552 -339549 -339555     222  339507  339519 -339513 -339516     221
  339558  339570 -339564 -339567     221  339615  339636 -339642 -339645     221
  339630  339642 -339636 -339639     221  339624  339636 -339630 -339633     221
  339618  339630 -339624 -339627     221  339615  339624 -339618 -339621     221
  339588  339600 -339594 -339597     221  339699  339714 -339711 -339717     222
  339699  339705 -339702 -339708     222  339684  339699 -339693 -339696     222
  339648  339660 -339654 -339657     221  339720  339732 -339726 -339729     221
  339813  339834 -339840 -339843     221  339828  339840 -339834 -339837     221
  339822  339834 -339828 -339831     221  339816  339828 -339822 -339825     221
  339813  339822 -339816 -339819     221  339786  339798 -339792 -339795     221
  339846  339858 -339852 -339855     221  339945  339957 -339951 -339954     221
  340029  340050 -340056 -340059     221  340044  340056 -340050 -340053     221
  340038  340050 -340044 -340047     221  340032  340044 -340038 -340041     221
  340029  340038 -340032 -340035     221  340002  340014 -340008 -340011     221
  340062  340074 -340068 -340071     221  340149  340164 -340161 -340167     222
  340149  340155 -340152 -340158     222  340134  340149 -340143 -340146     222
  340098  340110 -340104 -340107     221  340170  340182 -340176 -340179     221
  340218  340230 -340224 -340227     221  340275  340287 -340281 -340284     221
  340323  340335 -340329 -340332     221  340419  340434 -340431 -340437     222
  340419  340425 -340422 -340428     222  340404  340419 -340413 -340416     222
  340368  340380 -340374 -340377     221  340440  340452 -340446 -340449     221
  340473  340485 -340479 -340482     221  340503  340515 -340509 -340512     221
  340533  340545 -340539 -340542     221  340578  340590 -340584 -340587     221
  340620  340632 -340626 -340629     221  340668  340680 -340674 -340677     221
  340710  340722 -340716 -340719     221  340776  340788 -340782 -340785     221
  340797  340809 -340803 -340806     221  340818  340830 -340824 -340827     221
  340875  340887 -340881 -340884     221  340926  340938 -340932 -340935     221
  341025  341037 -341031 -341034     221  341070  341082 -341076 -341079     221
  341136  341148 -341142 -341145     221  341205  341214 -341211 -341217     222
  341169  341181 -341175 -341178     221  341220  341232 -341226 -341229     221
  341241  341253 -341247 -341250     221  341307  341319 -341313 -341316     221
  341355  341367 -341361 -341364     221  341448  341457 -341454 -341460     222
  341412  341424 -341418 -341421     221  341463  341475 -341469 -341472     221
  341493  341505 -341499 -341502     221  341535  341547 -341541 -341544     221
  341583  341595 -341589 -341592     221  341631  341643 -341637 -341640     221
  341661  341673 -341667 -341670     221  341709  341721 -341715 -341718     221
  341730  341742 -341736 -341739     221  341763  341775 -341769 -341772     221
  341784  341796 -341790 -341793     221  341817  341829 -341823 -341826     221
  341883  341895 -341889 -341892     221  341904  341916 -341910 -341913     221
  341970  341982 -341976 -341979     221  341991  342003 -341997 -342000     221
  342012  342024 -342018 -342021     221  342057  342069 -342063 -342066     221
  342150  342159 -342156 -342162     222  342114  342126 -342120 -342123     221
  342207  342219 -342213 -342216     221  342255  342267 -342261 -342264     221
  342288  342300 -342294 -342297     221  342336  342348 -342342 -342345     221
  342402  342414 -342408 -342411     221  342450  342462 -342456 -342459     221
  342471  342483 -342477 -342480     221  342507  342519 -342513 -342516     221
  342573  342585 -342579 -342582     221  342621  342633 -342627 -342630     221
  342678  342690 -342684 -342687     221  342777  342789 -342783 -342786     221
  342849  342873 -342879 -342882     221  342864  342879 -342873 -342876     221
  342852  342864 -342858 -342861     221  342849  342858 -342852 -342855     221
  342822  342834 -342828 -342831     221  342885  342897 -342891 -342894     221
  342906  342918 -342912 -342915     221  342927  342939 -342933 -342936     221
  342969  342981 -342975 -342978     221  343035  343047 -343041 -343044     221
  343083  343095 -343089 -343092     221  343131  343143 -343137 -343140     221
  343188  343200 -343194 -343197     221  343224  343236 -343230 -343233     221
  343260  343272 -343266 -343269     221  343326  343338 -343332 -343335     221
  343389  343413 -343419 -343422     221  343404  343419 -343413 -343416     221
  343392  343404 -343398 -343401     221  343389  343398 -343392 -343395     221
  343362  343374 -343368 -343371     221  343452  343473 -343479 -343482     221
  343467  343479 -343473 -343476     221  343461  343473 -343467 -343470     221
  343455  343467 -343461 -343464     221  343452  343461 -343455 -343458     221
  343425  343437 -343431 -343434     221  343485  343497 -343491 -343494     221
  343569  343590 -343596 -343599     221  343584  343596 -343590 -343593     221
  343578  343590 -343584 -343587     221  343572  343584 -343578 -343581     221
  343569  343578 -343572 -343575     221  343542  343554 -343548 -343551     221
  343653  343668 -343665 -343671     222  343653  343659 -343656 -343662     222
  343638  343653 -343647 -343650     222  343602  343614 -343608 -343611     221
  343674  343686 -343680 -343683     221  343710  343722 -343716 -343719     221
  343731  343743 -343737 -343740     221  343767  343779 -343773 -343776     221
  343824  343836 -343830 -343833     221  343881  343893 -343887 -343890     221
  343902  343914 -343908 -343911     221  343995  344019 -344025 -344028     221
  344010  344025 -344019 -344022     221  343998  344010 -344004 -344007     221
  343995  344004 -343998 -344001     221  343968  343980 -343974 -343977     221
  344031  344043 -344037 -344040     221  344079  344091 -344085 -344088     221
  344181  344190 -344187 -344193     222  344145  344157 -344151 -344154     221
  344196  344208 -344202 -344205     221  344253  344274 -344280 -344283     221
  344268  344280 -344274 -344277     221  344262  344274 -344268 -344271     221
  344256  344268 -344262 -344265     221  344253  344262 -344256 -344259     221
  344226  344238 -344232 -344235     221  344337  344352 -344349 -344355     222
  344337  344343 -344340 -344346     222  344322  344337 -344331 -344334     222
  344286  344298 -344292 -344295     221  344358  344370 -344364 -344367     221
  344451  344472 -344478 -344481     221  344466  344478 -344472 -344475     221
  344460  344472 -344466 -344469     221  344454  344466 -344460 -344463     221
  344451  344460 -344454 -344457     221  344424  344436 -344430 -344433     221
  344484  344496 -344490 -344493     221  344583  344595 -344589 -344592     221
  344667  344688 -344694 -344697     221  344682  344694 -344688 -344691     221
  344676  344688 -344682 -344685     221  344670  344682 -344676 -344679     221
  344667  344676 -344670 -344673     221  344640  344652 -344646 -344649     221
  344700  344712 -344706 -344709     221  344787  344802 -344799 -344805     222
  344787  344793 -344790 -344796     222  344772  344787 -344781 -344784     222
  344736  344748 -344742 -344745     221  344808  344820 -344814 -344817     221
  344856  344868 -344862 -344865     221  344913  344925 -344919 -344922     221
  344961  344973 -344967 -344970     221  345057  345072 -345069 -345075     222
  345057  345063 -345060 -345066     222  345042  345057 -345051 -345054     222
  345006  345018 -345012 -345015     221  345078  345090 -345084 -345087     221
  345111  345123 -345117 -345120     221  345141  345153 -345147 -345150     221
  345171  345183 -345177 -345180     221  345216  345228 -345222 -345225     221
  345258  345270 -345264 -345267     221  345306  345318 -345312 -345315     221
  345348  345360 -345354 -345357     221  345414  345426 -345420 -345423     221
  345435  345447 -345441 -345444     221  345456  345468 -345462 -345465     221
  345513  345525 -345519 -345522     221  345564  345576 -345570 -345573     221
  345663  345675 -345669 -345672     221  345708  345720 -345714 -345717     221
  345774  345786 -345780 -345783     221  345843  345852 -345849 -345855     222
  345807  345819 -345813 -345816     221  345858  345870 -345864 -345867     221
  345879  345891 -345885 -345888     221  345945  345957 -345951 -345954     221
  345993  346005 -345999 -346002     221  346086  346095 -346092 -346098     222
  346050  346062 -346056 -346059     221  346101  346113 -346107 -346110     221
  346131  346143 -346137 -346140     221  346173  346185 -346179 -346182     221
  346221  346233 -346227 -346230     221  346269  346281 -346275 -346278     221
  346299  346311 -346305 -346308     221  346347  346359 -346353 -346356     221
  346368  346380 -346374 -346377     221  346401  346413 -346407 -346410     221
  346422  346434 -346428 -346431     221  346455  346467 -346461 -346464     221
  346521  346533 -346527 -346530     221  346542  346554 -346548 -346551     221
  346608  346620 -346614 -346617     221  346629  346641 -346635 -346638     221
  346650  346662 -346656 -346659     221  346695  346707 -346701 -346704     221
  346788  346797 -346794 -346800     222  346752  346764 -346758 -346761     221
  346845  346857 -346851 -346854     221  346893  346905 -346899 -346902     221
  346926  346938 -346932 -346935     221  346974  346986 -346980 -346983     221
  347040  347052 -347046 -347049     221  347088  347100 -347094 -347097     221
  347109  347121 -347115 -347118     221  347145  347157 -347151 -347154     221
  347211  347223 -347217 -347220     221  347259  347271 -347265 -347268     221
  347316  347328 -347322 -347325     221  347415  347427 -347421 -347424     221
  347487  347511 -347517 -347520     221  347502  347517 -347511 -347514     221
  347490  347502 -347496 -347499     221  347487  347496 -347490 -347493     221
  347460  347472 -347466 -347469     221  347523  347535 -347529 -347532     221
  347544  347556 -347550 -347553     221  347565  347577 -347571 -347574     221
  347607  347619 -347613 -347616     221  347673  347685 -347679 -347682     221
  347721  347733 -347727 -347730     221  347769  347781 -347775 -347778     221
  347826  347838 -347832 -347835     221  347862  347874 -347868 -347871     221
  347898  347910 -347904 -347907     221  347964  347976 -347970 -347973     221
  348027  348051 -348057 -348060     221  348042  348057 -348051 -348054     221
  348030  348042 -348036 -348039     221  348027  348036 -348030 -348033     221
  348000  348012 -348006 -348009     221  348090  348111 -348117 -348120     221
  348105  348117 -348111 -348114     221  348099  348111 -348105 -348108     221
  348093  348105 -348099 -348102     221  348090  348099 -348093 -348096     221
  348063  348075 -348069 -348072     221  348123  348135 -348129 -348132     221
  348207  348228 -348234 -348237     221  348222  348234 -348228 -348231     221
  348216  348228 -348222 -348225     221  348210  348222 -348216 -348219     221
  348207  348216 -348210 -348213     221  348180  348192 -348186 -348189     221
  348291  348306 -348303 -348309     222  348291  348297 -348294 -348300     222
  348276  348291 -348285 -348288     222  348240  348252 -348246 -348249     221
  348312  348324 -348318 -348321     221  348348  348360 -348354 -348357     221
  348369  348381 -348375 -348378     221  348405  348417 -348411 -348414     221
  348462  348474 -348468 -348471     221  348519  348531 -348525 -348528     221
  348540  348552 -348546 -348549     221  348633  348657 -348663 -348666     221
  348648  348663 -348657 -348660     221  348636  348648 -348642 -348645     221
  348633  348642 -348636 -348639     221  348606  348618 -348612 -348615     221
  348669  348681 -348675 -348678     221  348717  348729 -348723 -348726     221
  348819  348828 -348825 -348831     222  348783  348795 -348789 -348792     221
  348834  348846 -348840 -348843     221  348891  348912 -348918 -348921     221
  348906  348918 -348912 -348915     221  348900  348912 -348906 -348909     221
  348894  348906 -348900 -348903     221  348891  348900 -348894 -348897     221
  348864  348876 -348870 -348873     221  348975  348990 -348987 -348993     222
  348975  348981 -348978 -348984     222  348960  348975 -348969 -348972     222
  348924  348936 -348930 -348933     221  348996  349008 -349002 -349005     221
  349089  349110 -349116 -349119     221  349104  349116 -349110 -349113     221
  349098  349110 -349104 -349107     221  349092  349104 -349098 -349101     221
  349089  349098 -349092 -349095     221  349062  349074 -349068 -349071     221
  349122  349134 -349128 -349131     221  349221  349233 -349227 -349230     221
  349305  349326 -349332 -349335     221  349320  349332 -349326 -349329     221
  349314  349326 -349320 -349323     221  349308  349320 -349314 -349317     221
  349305  349314 -349308 -349311     221  349278  349290 -349284 -349287     221
  349338  349350 -349344 -349347     221  349425  349440 -349437 -349443     222
  349425  349431 -349428 -349434     222  349410  349425 -349419 -349422     222
  349374  349386 -349380 -349383     221  349446  349458 -349452 -349455     221
  349494  349506 -349500 -349503     221  349551  349563 -349557 -349560     221
  349599  349611 -349605 -349608     221  349695  349710 -349707 -349713     222
  349695  349701 -349698 -349704     222  349680  349695 -349689 -349692     222
  349644  349656 -349650 -349653     221  349716  349728 -349722 -349725     221
  349749  349761 -349755 -349758     221  349779  349791 -349785 -349788     221
  349809  349821 -349815 -349818     221  349854  349866 -349860 -349863     221
  349896  349908 -349902 -349905     221  349944  349956 -349950 -349953     221
  349986  349998 -349992 -349995     221  350052  350064 -350058 -350061     221
  350073  350085 -350079 -350082     221  350094  350106 -350100 -350103     221
  350151  350163 -350157 -350160     221  350202  350214 -350208 -350211     221
  350301  350313 -350307 -350310     221  350346  350358 -350352 -350355     221
  350412  350424 -350418 -350421     221  350481  350490 -350487 -350493     222
  350445  350457 -350451 -350454     221  350496  350508 -350502 -350505     221
  350517  350529 -350523 -350526     221  350583  350595 -350589 -350592     221
  350631  350643 -350637 -350640     221  350724  350733 -350730 -350736     222
  350688  350700 -350694 -350697     221  350739  350751 -350745 -350748     221
  350769  350781 -350775 -350778     221  350811  350823 -350817 -350820     221
  350859  350871 -350865 -350868     221  350907  350919 -350913 -350916     221
  350937  350949 -350943 -350946     221  350985  350997 -350991 -350994     221
  351006  351018 -351012 -351015     221  351039  351051 -351045 -351048     221
  351060  351072 -351066 -351069     221  351093  351105 -351099 -351102     221
  351159  351171 -351165 -351168     221  351180  351192 -351186 -351189     221
  351246  351258 -351252 -351255     221  351267  351279 -351273 -351276     221
  351288  351300 -351294 -351297     221  351333  351345 -351339 -351342     221
  351426  351435 -351432 -351438     222  351390  351402 -351396 -351399     221
  351483  351495 -351489 -351492     221  351531  351543 -351537 -351540     221
  351564  351576 -351570 -351573     221  351612  351624 -351618 -351621     221
  351678  351690 -351684 -351687     221  351726  351738 -351732 -351735     221
  351747  351759 -351753 -351756     221  351783  351795 -351789 -351792     221
  351849  351861 -351855 -351858     221  351897  351909 -351903 -351906     221
  351954  351966 -351960 -351963     221  352053  352065 -352059 -352062     221
  352125  352149 -352155 -352158     221  352140  352155 -352149 -352152     221
  352128  352140 -352134 -352137     221  352125  352134 -352128 -352131     221
  352098  352110 -352104 -352107     221  352161  352173 -352167 -352170     221
  352182  352194 -352188 -352191     221  352203  352215 -352209 -352212     221
  352245  352257 -352251 -352254     221  352311  352323 -352317 -352320     221
  352359  352371 -352365 -352368     221  352407  352419 -352413 -352416     221
  352464  352476 -352470 -352473     221  352500  352512 -352506 -352509     221
  352536  352548 -352542 -352545     221  352602  352614 -352608 -352611     221
  352665  352689 -352695 -352698     221  352680  352695 -352689 -352692     221
  352668  352680 -352674 -352677     221  352665  352674 -352668 -352671     221
  352638  352650 -352644 -352647     221  352728  352749 -352755 -352758     221
  352743  352755 -352749 -352752     221  352737  352749 -352743 -352746     221
  352731  352743 -352737 -352740     221  352728  352737 -352731 -352734     221
  352701  352713 -352707 -352710     221  352761  352773 -352767 -352770     221
  352845  352866 -352872 -352875     221  352860  352872 -352866 -352869     221
  352854  352866 -352860 -352863     221  352848  352860 -352854 -352857     221
  352845  352854 -352848 -352851     221  352818  352830 -352824 -352827     221
  352929  352944 -352941 -352947     222  352929  352935 -352932 -352938     222
  352914  352929 -352923 -352926     222  352878  352890 -352884 -352887     221
  352950  352962 -352956 -352959     221  352986  352998 -352992 -352995     221
  353007  353019 -353013 -353016     221  353043  353055 -353049 -353052     221
  353100  353112 -353106 -353109     221  353157  353169 -353163 -353166     221
  353178  353190 -353184 -353187     221  353271  353295 -353301 -353304     221
  353286  353301 -353295 -353298     221  353274  353286 -353280 -353283     221
  353271  353280 -353274 -353277     221  353244  353256 -353250 -353253     221
  353307  353319 -353313 -353316     221  353355  353367 -353361 -353364     221
  353457  353466 -353463 -353469     222  353421  353433 -353427 -353430     221
  353472  353484 -353478 -353481     221  353529  353550 -353556 -353559     221
  353544  353556 -353550 -353553     221  353538  353550 -353544 -353547     221
  353532  353544 -353538 -353541     221  353529  353538 -353532 -353535     221
  353502  353514 -353508 -353511     221  353613  353628 -353625 -353631     222
  353613  353619 -353616 -353622     222  353598  353613 -353607 -353610     222
  353562  353574 -353568 -353571     221  353634  353646 -353640 -353643     221
  353727  353748 -353754 -353757     221  353742  353754 -353748 -353751     221
  353736  353748 -353742 -353745     221  353730  353742 -353736 -353739     221
  353727  353736 -353730 -353733     221  353700  353712 -353706 -353709     221
  353760  353772 -353766 -353769     221  353859  353871 -353865 -353868     221
  353943  353964 -353970 -353973     221  353958  353970 -353964 -353967     221
  353952  353964 -353958 -353961     221  353946  353958 -353952 -353955     221
  353943  353952 -353946 -353949     221  353916  353928 -353922 -353925     221
  353976  353988 -353982 -353985     221  354063  354078 -354075 -354081     222
  354063  354069 -354066 -354072     222  354048  354063 -354057 -354060     222
  354012  354024 -354018 -354021     221  354084  354096 -354090 -354093     221
  354132  354144 -354138 -354141     221  354189  354201 -354195 -354198     221
  354237  354249 -354243 -354246     221  354333  354348 -354345 -354351     222
  354333  354339 -354336 -354342     222  354318  354333 -354327 -354330     222
  354282  354294 -354288 -354291     221  354354  354366 -354360 -354363     221
  354387  354399 -354393 -354396     221  354417  354429 -354423 -354426     221
  354447  354459 -354453 -354456     221  354492  354504 -354498 -354501     221
  354534  354546 -354540 -354543     221  354582  354594 -354588 -354591     221
  354624  354636 -354630 -354633     221  354690  354702 -354696 -354699     221
  354711  354723 -354717 -354720     221  354732  354744 -354738 -354741     221
  354789  354801 -354795 -354798     221  354840  354852 -354846 -354849     221
  354939  354951 -354945 -354948     221  354984  354996 -354990 -354993     221
  355050  355062 -355056 -355059     221  355119  355128 -355125 -355131     222
  355083  355095 -355089 -355092     221  355134  355146 -355140 -355143     221
  355155  355167 -355161 -355164     221  355221  355233 -355227 -355230     221
  355269  355281 -355275 -355278     221  355362  355371 -355368 -355374     222
  355326  355338 -355332 -355335     221  355377  355389 -355383 -355386     221
  355407  355419 -355413 -355416     221  355449  355461 -355455 -355458     221
  355497  355509 -355503 -355506     221  355545  355557 -355551 -355554     221
  355575  355587 -355581 -355584     221  355623  355635 -355629 -355632     221
  355644  355656 -355650 -355653     221  355677  355689 -355683 -355686     221
  355698  355710 -355704 -355707     221  355731  355743 -355737 -355740     221
  355797  355809 -355803 -355806     221  355818  355830 -355824 -355827     221
  355884  355896 -355890 -355893     221  355905  355917 -355911 -355914     221
  355926  355938 -355932 -355935     221  355971  355983 -355977 -355980     221
  356064  356073 -356070 -356076     222  356028  356040 -356034 -356037     221
  356121  356133 -356127 -356130     221  356169  356181 -356175 -356178     221
  356202  356214 -356208 -356211     221  356250  356262 -356256 -356259     221
  356316  356328 -356322 -356325     221  356364  356376 -356370 -356373     221
  356385  356397 -356391 -356394     221  356421  356433 -356427 -356430     221
  356487  356499 -356493 -356496     221  356535  356547 -356541 -356544     221
  356592  356604 -356598 -356601     221  356691  356703 -356697 -356700     221
  356763  356787 -356793 -356796     221  356778  356793 -356787 -356790     221
  356766  356778 -356772 -356775     221  356763  356772 -356766 -356769     221
  356736  356748 -356742 -356745     221  356799  356811 -356805 -356808     221
  356820  356832 -356826 -356829     221  356841  356853 -356847 -356850     221
  356883  356895 -356889 -356892     221  356949  356961 -356955 -356958     221
  356997  357009 -357003 -357006     221  357045  357057 -357051 -357054     221
  357102  357114 -357108 -357111     221  357138  357150 -357144 -357147     221
  357174  357186 -357180 -357183     221  357240  357252 -357246 -357249     221
  357303  357327 -357333 -357336     221  357318  357333 -357327 -357330     221
  357306  357318 -357312 -357315     221  357303  357312 -357306 -357309     221
  357276  357288 -357282 -357285     221  357366  357387 -357393 -357396     221
  357381  357393 -357387 -357390     221  357375  357387 -357381 -357384     221
  357369  357381 -357375 -357378     221  357366  357375 -357369 -357372     221
  357339  357351 -357345 -357348     221  357399  357411 -357405 -357408     221
  357483  357504 -357510 -357513     221  357498  357510 -357504 -357507     221
  357492  357504 -357498 -357501     221  357486  357498 -357492 -357495     221
  357483  357492 -357486 -357489     221  357456  357468 -357462 -357465     221
  357567  357582 -357579 -357585     222  357567  357573 -357570 -357576     222
  357552  357567 -357561 -357564     222  357516  357528 -357522 -357525     221
  357588  357600 -357594 -357597     221  357624  357636 -357630 -357633     221
  357645  357657 -357651 -357654     221  357681  357693 -357687 -357690     221
  357738  357750 -357744 -357747     221  357795  357807 -357801 -357804     221
  357816  357828 -357822 -357825     221  357909  357933 -357939 -357942     221
  357924  357939 -357933 -357936     221  357912  357924 -357918 -357921     221
  357909  357918 -357912 -357915     221  357882  357894 -357888 -357891     221
  357945  357957 -357951 -357954     221  357993  358005 -357999 -358002     221
  358095  358104 -358101 -358107     222  358059  358071 -358065 -358068     221
  358110  358122 -358116 -358119     221  358167  358188 -358194 -358197     221
  358182  358194 -358188 -358191     221  358176  358188 -358182 -358185     221
  358170  358182 -358176 -358179     221  358167  358176 -358170 -358173     221
  358140  358152 -358146 -358149     221  358251  358266 -358263 -358269     222
  358251  358257 -358254 -358260     222  358236  358251 -358245 -358248     222
  358200  358212 -358206 -358209     221  358272  358284 -358278 -358281     221
  358365  358386 -358392 -358395     221  358380  358392 -358386 -358389     221
  358374  358386 -358380 -358383     221  358368  358380 -358374 -358377     221
  358365  358374 -358368 -358371     221  358338  358350 -358344 -358347     221
  358398  358410 -358404 -358407     221  358497  358509 -358503 -358506     221
  358581  358602 -358608 -358611     221  358596  358608 -358602 -358605     221
  358590  358602 -358596 -358599     221  358584  358596 -358590 -358593     221
  358581  358590 -358584 -358587     221  358554  358566 -358560 -358563     221
  358614  358626 -358620 -358623     221  358701  358716 -358713 -358719     222
  358701  358707 -358704 -358710     222  358686  358701 -358695 -358698     222
  358650  358662 -358656 -358659     221  358722  358734 -358728 -358731     221
  358770  358782 -358776 -358779     221  358827  358839 -358833 -358836     221
  358875  358887 -358881 -358884     221  358971  358986 -358983 -358989     222
  358971  358977 -358974 -358980     222  358956  358971 -358965 -358968     222
  358920  358932 -358926 -358929     221  358992  359004 -358998 -359001     221
  359025  359037 -359031 -359034     221  359055  359067 -359061 -359064     221
  359085  359097 -359091 -359094     221  359130  359142 -359136 -359139     221
  359172  359184 -359178 -359181     221  359220  359232 -359226 -359229     221
  359262  359274 -359268 -359271     221  359328  359340 -359334 -359337     221
  359349  359361 -359355 -359358     221  359370  359382 -359376 -359379     221
  359427  359439 -359433 -359436     221  359478  359490 -359484 -359487     221
  359577  359589 -359583 -359586     221  359622  359634 -359628 -359631     221
  359688  359700 -359694 -359697     221  359757  359766 -359763 -359769     222
  359721  359733 -359727 -359730     221  359772  359784 -359778 -359781     221
  359793  359805 -359799 -359802     221  359859  359871 -359865 -359868     221
  359907  359919 -359913 -359916     221  360000  360009 -360006 -360012     222
  359964  359976 -359970 -359973     221  360015  360027 -360021 -360024     221
  360045  360057 -360051 -360054     221  360087  360099 -360093 -360096     221
  360135  360147 -360141 -360144     221  360183  360195 -360189 -360192     221
  360213  360225 -360219 -360222     221  360261  360273 -360267 -360270     221
  360282  360294 -360288 -360291     221  360315  360327 -360321 -360324     221
  360336  360348 -360342 -360345     221  360369  360381 -360375 -360378     221
  360435  360447 -360441 -360444     221  360456  360468 -360462 -360465     221
  360522  360534 -360528 -360531     221  360543  360555 -360549 -360552     221
  360564  360576 -360570 -360573     221  360609  360621 -360615 -360618     221
  360702  360711 -360708 -360714     222  360666  360678 -360672 -360675     221
  360759  360771 -360765 -360768     221  360807  360819 -360813 -360816     221
  360840  360852 -360846 -360849     221  360888  360900 -360894 -360897     221
  360954  360966 -360960 -360963     221  361002  361014 -361008 -361011     221
  361023  361035 -361029 -361032     221  361059  361071 -361065 -361068     221
  361125  361137 -361131 -361134     221  361173  361185 -361179 -361182     221
  361230  361242 -361236 -361239     221  361329  361341 -361335 -361338     221
  361401  361425 -361431 -361434     221  361416  361431 -361425 -361428     221
  361404  361416 -361410 -361413     221  361401  361410 -361404 -361407     221
  361374  361386 -361380 -361383     221  361437  361449 -361443 -361446     221
  361458  361470 -361464 -361467     221  361479  361491 -361485 -361488     221
  361521  361533 -361527 -361530     221  361587  361599 -361593 -361596     221
  361635  361647 -361641 -361644     221  361683  361695 -361689 -361692     221
  361740  361752 -361746 -361749     221  361776  361788 -361782 -361785     221
  361812  361824 -361818 -361821     221  361878  361890 -361884 -361887     221
  361941  361965 -361971 -361974     221  361956  361971 -361965 -361968     221
  361944  361956 -361950 -361953     221  361941  361950 -361944 -361947     221
  361914  361926 -361920 -361923     221  362004  362025 -362031 -362034     221
  362019  362031 -362025 -362028     221  362013  362025 -362019 -362022     221
  362007  362019 -362013 -362016     221  362004  362013 -362007 -362010     221
  361977  361989 -361983 -361986     221  362037  362049 -362043 -362046     221
  362121  362142 -362148 -362151     221  362136  362148 -362142 -362145     221
  362130  362142 -362136 -362139     221  362124  362136 -362130 -362133     221
  362121  362130 -362124 -362127     221  362094  362106 -362100 -362103     221
  362205  362220 -362217 -362223     222  362205  362211 -362208 -362214     222
  362190  362205 -362199 -362202     222  362154  362166 -362160 -362163     221
  362226  362238 -362232 -362235     221  362262  362274 -362268 -362271     221
  362283  362295 -362289 -362292     221  362319  362331 -362325 -362328     221
  362376  362388 -362382 -362385     221  362433  362445 -362439 -362442     221
  362454  362466 -362460 -362463     221  362547  362571 -362577 -362580     221
  362562  362577 -362571 -362574     221  362550  362562 -362556 -362559     221
  362547  362556 -362550 -362553     221  362520  362532 -362526 -362529     221
  362583  362595 -362589 -362592     221  362631  362643 -362637 -362640     221
  362733  362742 -362739 -362745     222  362697  362709 -362703 -362706     221
  362748  362760 -362754 -362757     221  362805  362826 -362832 -362835     221
  362820  362832 -362826 -362829     221  362814  362826 -362820 -362823     221
  362808  362820 -362814 -362817     221  362805  362814 -362808 -362811     221
  362778  362790 -362784 -362787     221  362889  362904 -362901 -362907     222
  362889  362895 -362892 -362898     222  362874  362889 -362883 -362886     222
  362838  362850 -362844 -362847     221  362910  362922 -362916 -362919     221
  363003  363024 -363030 -363033     221  363018  363030 -363024 -363027     221
  363012  363024 -363018 -363021     221  363006  363018 -363012 -363015     221
  363003  363012 -363006 -363009     221  362976  362988 -362982 -362985     221
  363036  363048 -363042 -363045     221  363135  363147 -363141 -363144     221
  363219  363240 -363246 -363249     221  363234  363246 -363240 -363243     221
  363228  363240 -363234 -363237     221  363222  363234 -363228 -363231     221
  363219  363228 -363222 -363225     221  363192  363204 -363198 -363201     221
  363252  363264 -363258 -363261     221  363339  363354 -363351 -363357     222
  363339  363345 -363342 -363348     222  363324  363339 -363333 -363336     222
  363288  363300 -363294 -363297     221  363360  363372 -363366 -363369     221
  363408  363420 -363414 -363417     221  363465  363477 -363471 -363474     221
  363513  363525 -363519 -363522     221  363609  363624 -363621 -363627     222
  363609  363615 -363612 -363618     222  363594  363609 -363603 -363606     222
  363558  363570 -363564 -363567     221  363630  363642 -363636 -363639     221
  363663  363675 -363669 -363672     221  363693  363705 -363699 -363702     221
  363723  363735 -363729 -363732     221  363768  363780 -363774 -363777     221
  363810  363822 -363816 -363819     221  363858  363870 -363864 -363867     221
  363900  363912 -363906 -363909     221  363966  363978 -363972 -363975     221
  363987  363999 -363993 -363996     221  364008  364020 -364014 -364017     221
  364065  364077 -364071 -364074     221  364116  364128 -364122 -364125     221
  364215  364227 -364221 -364224     221  364260  364272 -364266 -364269     221
  364326  364338 -364332 -364335     221  364395  364404 -364401 -364407     222
  364359  364371 -364365 -364368     221  364410  364422 -364416 -364419     221
  364431  364443 -364437 -364440     221  364497  364509 -364503 -364506     221
  364545  364557 -364551 -364554     221  364638  364647 -364644 -364650     222
  364602  364614 -364608 -364611     221  364653  364665 -364659 -364662     221
  364683  364695 -364689 -364692     221  364725  364737 -364731 -364734     221
  364773  364785 -364779 -364782     221  364821  364833 -364827 -364830     221
  364851  364863 -364857 -364860     221  364899  364911 -364905 -364908     221
  364920  364932 -364926 -364929     221  364953  364965 -364959 -364962     221
  364974  364986 -364980 -364983     221  365007  365019 -365013 -365016     221
  365073  365085 -365079 -365082     221  365094  365106 -365100 -365103     221
  365160  365172 -365166 -365169     221  365181  365193 -365187 -365190     221
  365202  365214 -365208 -365211     221  365247  365259 -365253 -365256     221
  365340  365349 -365346 -365352     222  365304  365316 -365310 -365313     221
  365397  365409 -365403 -365406     221  365445  365457 -365451 -365454     221
  365478  365490 -365484 -365487     221  365526  365538 -365532 -365535     221
  365592  365604 -365598 -365601     221  365640  365652 -365646 -365649     221
  365661  365673 -365667 -365670     221  365697  365709 -365703 -365706     221
  365763  365775 -365769 -365772     221  365811  365823 -365817 -365820     221
  365868  365880 -365874 -365877     221  365967  365979 -365973 -365976     221
  366039  366063 -366069 -366072     221  366054  366069 -366063 -366066     221
  366042  366054 -366048 -366051     221  366039  366048 -366042 -366045     221
  366012  366024 -366018 -366021     221  366075  366087 -366081 -366084     221
  366096  366108 -366102 -366105     221  366117  366129 -366123 -366126     221
  366159  366171 -366165 -366168     221  366225  366237 -366231 -366234     221
  366273  366285 -366279 -366282     221  366321  366333 -366327 -366330     221
  366378  366390 -366384 -366387     221  366414  366426 -366420 -366423     221
  366450  366462 -366456 -366459     221  366516  366528 -366522 -366525     221
  366579  366603 -366609 -366612     221  366594  366609 -366603 -366606     221
  366582  366594 -366588 -366591     221  366579  366588 -366582 -366585     221
  366552  366564 -366558 -366561     221  366642  366663 -366669 -366672     221
  366657  366669 -366663 -366666     221  366651  366663 -366657 -366660     221
  366645  366657 -366651 -366654     221  366642  366651 -366645 -366648     221
  366615  366627 -366621 -366624     221  366675  366687 -366681 -366684     221
  366759  366780 -366786 -366789     221  366774  366786 -366780 -366783     221
  366768  366780 -366774 -366777     221  366762  366774 -366768 -366771     221
  366759  366768 -366762 -366765     221  366732  366744 -366738 -366741     221
  366843  366858 -366855 -366861     222  366843  366849 -366846 -366852     222
  366828  366843 -366837 -366840     222  366792  366804 -366798 -366801     221
  366864  366876 -366870 -366873     221  366900  366912 -366906 -366909     221
  366921  366933 -366927 -366930     221  366957  366969 -366963 -366966     221
  367014  367026 -367020 -367023     221  367071  367083 -367077 -367080     221
  367092  367104 -367098 -367101     221  367185  367209 -367215 -367218     221
  367200  367215 -367209 -367212     221  367188  367200 -367194 -367197     221
  367185  367194 -367188 -367191     221  367158  367170 -367164 -367167     221
  367221  367233 -367227 -367230     221  367269  367281 -367275 -367278     221
  367371  367380 -367377 -367383     222  367335  367347 -367341 -367344     221
  367386  367398 -367392 -367395     221  367443  367464 -367470 -367473     221
  367458  367470 -367464 -367467     221  367452  367464 -367458 -367461     221
  367446  367458 -367452 -367455     221  367443  367452 -367446 -367449     221
  367416  367428 -367422 -367425     221  367527  367542 -367539 -367545     222
  367527  367533 -367530 -367536     222  367512  367527 -367521 -367524     222
  367476  367488 -367482 -367485     221  367548  367560 -367554 -367557     221
  367641  367662 -367668 -367671     221  367656  367668 -367662 -367665     221
  367650  367662 -367656 -367659     221  367644  367656 -367650 -367653     221
  367641  367650 -367644 -367647     221  367614  367626 -367620 -367623     221
  367674  367686 -367680 -367683     221  367773  367785 -367779 -367782     221
  367857  367878 -367884 -367887     221  367872  367884 -367878 -367881     221
  367866  367878 -367872 -367875     221  367860  367872 -367866 -367869     221
  367857  367866 -367860 -367863     221  367830  367842 -367836 -367839     221
  367890  367902 -367896 -367899     221  367977  367992 -367989 -367995     222
  367977  367983 -367980 -367986     222  367962  367977 -367971 -367974     222
  367926  367938 -367932 -367935     221  367998  368010 -368004 -368007     221
  368046  368058 -368052 -368055     221  368103  368115 -368109 -368112     221
  368151  368163 -368157 -368160     221  368247  368262 -368259 -368265     222
  368247  368253 -368250 -368256     222  368232  368247 -368241 -368244     222
  368196  368208 -368202 -368205     221  368268  368280 -368274 -368277     221
  368301  368313 -368307 -368310     221  368331  368343 -368337 -368340     221
  368361  368373 -368367 -368370     221  368406  368418 -368412 -368415     221
  368448  368460 -368454 -368457     221  368496  368508 -368502 -368505     221
  368538  368550 -368544 -368547     221  368604  368616 -368610 -368613     221
  368625  368637 -368631 -368634     221  368646  368658 -368652 -368655     221
  368703  368715 -368709 -368712     221  368754  368766 -368760 -368763     221
  368853  368865 -368859 -368862     221  368898  368910 -368904 -368907     221
  368964  368976 -368970 -368973     221  369033  369042 -369039 -369045     222
  368997  369009 -369003 -369006     221  369048  369060 -369054 -369057     221
  369069  369081 -369075 -369078     221  369135  369147 -369141 -369144     221
  369183  369195 -369189 -369192     221  369276  369285 -369282 -369288     222
  369240  369252 -369246 -369249     221  369291  369303 -369297 -369300     221
  369321  369333 -369327 -369330     221  369363  369375 -369369 -369372     221
  369411  369423 -369417 -369420     221  369459  369471 -369465 -369468     221
  369489  369501 -369495 -369498     221  369537  369549 -369543 -369546     221
  369558  369570 -369564 -369567     221  369591  369603 -369597 -369600     221
  369612  369624 -369618 -369621     221  369645  369657 -369651 -369654     221
  369711  369723 -369717 -369720     221  369732  369744 -369738 -369741     221
  369798  369810 -369804 -369807     221  369819  369831 -369825 -369828     221
  369840  369852 -369846 -369849     221  369885  369897 -369891 -369894     221
  369978  369987 -369984 -369990     222  369942  369954 -369948 -369951     221
  370035  370047 -370041 -370044     221  370083  370095 -370089 -370092     221
  370116  370128 -370122 -370125     221  370164  370176 -370170 -370173     221
  370230  370242 -370236 -370239     221  370278  370290 -370284 -370287     221
  370299  370311 -370305 -370308     221  370335  370347 -370341 -370344     221
  370401  370413 -370407 -370410     221  370449  370461 -370455 -370458     221
  370506  370518 -370512 -370515     221  370605  370617 -370611 -370614     221
  370677  370701 -370707 -370710     221  370692  370707 -370701 -370704     221
  370680  370692 -370686 -370689     221  370677  370686 -370680 -370683     221
  370650  370662 -370656 -370659     221  370713  370725 -370719 -370722     221
  370734  370746 -370740 -370743     221  370755  370767 -370761 -370764     221
  370797  370809 -370803 -370806     221  370863  370875 -370869 -370872     221
  370911  370923 -370917 -370920     221  370959  370971 -370965 -370968     221
  371016  371028 -371022 -371025     221  371052  371064 -371058 -371061     221
  371088  371100 -371094 -371097     221  371154  371166 -371160 -371163     221
  371217  371241 -371247 -371250     221  371232  371247 -371241 -371244     221
  371220  371232 -371226 -371229     221  371217  371226 -371220 -371223     221
  371190  371202 -371196 -371199     221  371280  371301 -371307 -371310     221
  371295  371307 -371301 -371304     221  371289  371301 -371295 -371298     221
  371283  371295 -371289 -371292     221  371280  371289 -371283 -371286     221
  371253  371265 -371259 -371262     221  371313  371325 -371319 -371322     221
  371397  371418 -371424 -371427     221  371412  371424 -371418 -371421     221
  371406  371418 -371412 -371415     221  371400  371412 -371406 -371409     221
  371397  371406 -371400 -371403     221  371370  371382 -371376 -371379     221
  371481  371496 -371493 -371499     222  371481  371487 -371484 -371490     222
  371466  371481 -371475 -371478     222  371430  371442 -371436 -371439     221
  371502  371514 -371508 -371511     221  371538  371550 -371544 -371547     221
  371559  371571 -371565 -371568     221  371595  371607 -371601 -371604     221
  371652  371664 -371658 -371661     221  371709  371721 -371715 -371718     221
  371730  371742 -371736 -371739     221  371823  371847 -371853 -371856     221
  371838  371853 -371847 -371850     221  371826  371838 -371832 -371835     221
  371823  371832 -371826 -371829     221  371796  371808 -371802 -371805     221
  371859  371871 -371865 -371868     221  371907  371919 -371913 -371916     221
  372009  372018 -372015 -372021     222  371973  371985 -371979 -371982     221
  372024  372036 -372030 -372033     221  372081  372102 -372108 -372111     221
  372096  372108 -372102 -372105     221  372090  372102 -372096 -372099     221
  372084  372096 -372090 -372093     221  372081  372090 -372084 -372087     221
  372054  372066 -372060 -372063     221  372165  372180 -372177 -372183     222
  372165  372171 -372168 -372174     222  372150  372165 -372159 -372162     222
  372114  372126 -372120 -372123     221  372186  372198 -372192 -372195     221
  372279  372300 -372306 -372309     221  372294  372306 -372300 -372303     221
  372288  372300 -372294 -372297     221  372282  372294 -372288 -372291     221
  372279  372288 -372282 -372285     221  372252  372264 -372258 -372261     221
  372312  372324 -372318 -372321     221  372411  372423 -372417 -372420     221
  372495  372516 -372522 -372525     221  372510  372522 -372516 -372519     221
  372504  372516 -372510 -372513     221  372498  372510 -372504 -372507     221
  372495  372504 -372498 -372501     221  372468  372480 -372474 -372477     221
  372528  372540 -372534 -372537     221  372615  372630 -372627 -372633     222
  372615  372621 -372618 -372624     222  372600  372615 -372609 -372612     222
  372564  372576 -372570 -372573     221  372636  372648 -372642 -372645     221
  372684  372696 -372690 -372693     221  372741  372753 -372747 -372750     221
  372789  372801 -372795 -372798     221  372885  372900 -372897 -372903     222
  372885  372891 -372888 -372894     222  372870  372885 -372879 -372882     222
  372834  372846 -372840 -372843     221  372906  372918 -372912 -372915     221
  372939  372951 -372945 -372948     221  372969  372981 -372975 -372978     221
  372999  373011 -373005 -373008     221  373044  373056 -373050 -373053     221
  373086  373098 -373092 -373095     221  373134  373146 -373140 -373143     221
  373176  373188 -373182 -373185     221  373242  373254 -373248 -373251     221
  373263  373275 -373269 -373272     221  373284  373296 -373290 -373293     221
  373341  373353 -373347 -373350     221  373392  373404 -373398 -373401     221
  373491  373503 -373497 -373500     221  373536  373548 -373542 -373545     221
  373602  373614 -373608 -373611     221  373671  373680 -373677 -373683     222
  373635  373647 -373641 -373644     221  373686  373698 -373692 -373695     221
  373707  373719 -373713 -373716     221  373773  373785 -373779 -373782     221
  373821  373833 -373827 -373830     221  373914  373923 -373920 -373926     222
  373878  373890 -373884 -373887     221  373929  373941 -373935 -373938     221
  373959  373971 -373965 -373968     221  374001  374013 -374007 -374010     221
  374049  374061 -374055 -374058     221  374097  374109 -374103 -374106     221
  374127  374139 -374133 -374136     221  374175  374187 -374181 -374184     221
  374196  374208 -374202 -374205     221  374229  374241 -374235 -374238     221
  374250  374262 -374256 -374259     221  374283  374295 -374289 -374292     221
  374349  374361 -374355 -374358     221  374370  374382 -374376 -374379     221
  374436  374448 -374442 -374445     221  374457  374469 -374463 -374466     221
  374478  374490 -374484 -374487     221  374523  374535 -374529 -374532     221
  374616  374625 -374622 -374628     222  374580  374592 -374586 -374589     221
  374673  374685 -374679 -374682     221  374721  374733 -374727 -374730     221
  374754  374766 -374760 -374763     221  374802  374814 -374808 -374811     221
  374868  374880 -374874 -374877     221  374916  374928 -374922 -374925     221
  374937  374949 -374943 -374946     221  374973  374985 -374979 -374982     221
  375039  375051 -375045 -375048     221  375087  375099 -375093 -375096     221
  375144  375156 -375150 -375153     221  375243  375255 -375249 -375252     221
  375315  375339 -375345 -375348     221  375330  375345 -375339 -375342     221
  375318  375330 -375324 -375327     221  375315  375324 -375318 -375321     221
  375288  375300 -375294 -375297     221  375351  375363 -375357 -375360     221
  375372  375384 -375378 -375381     221  375393  375405 -375399 -375402     221
  375435  375447 -375441 -375444     221  375501  375513 -375507 -375510     221
  375549  375561 -375555 -375558     221  375597  375609 -375603 -375606     221
  375654  375666 -375660 -375663     221  375690  375702 -375696 -375699     221
  375726  375738 -375732 -375735     221  375792  375804 -375798 -375801     221
  375855  375879 -375885 -375888     221  375870  375885 -375879 -375882     221
  375858  375870 -375864 -375867     221  375855  375864 -375858 -375861     221
  375828  375840 -375834 -375837     221  375918  375939 -375945 -375948     221
  375933  375945 -375939 -375942     221  375927  375939 -375933 -375936     221
  375921  375933 -375927 -375930     221  375918  375927 -375921 -375924     221
  375891  375903 -375897 -375900     221  375951  375963 -375957 -375960     221
  376035  376056 -376062 -376065     221  376050  376062 -376056 -376059     221
  376044  376056 -376050 -376053     221  376038  376050 -376044 -376047     221
  376035  376044 -376038 -376041     221  376008  376020 -376014 -376017     221
  376119  376134 -376131 -376137     222  376119  376125 -376122 -376128     222
  376104  376119 -376113 -376116     222  376068  376080 -376074 -376077     221
  376140  376152 -376146 -376149     221  376176  376188 -376182 -376185     221
  376197  376209 -376203 -376206     221  376233  376245 -376239 -376242     221
  376290  376302 -376296 -376299     221  376347  376359 -376353 -376356     221
  376368  376380 -376374 -376377     221  376461  376485 -376491 -376494     221
  376476  376491 -376485 -376488     221  376464  376476 -376470 -376473     221
  376461  376470 -376464 -376467     221  376434  376446 -376440 -376443     221
  376497  376509 -376503 -376506     221  376545  376557 -376551 -376554     221
  376647  376656 -376653 -376659     222  376611  376623 -376617 -376620     221
  376662  376674 -376668 -376671     221  376719  376740 -376746 -376749     221
  376734  376746 -376740 -376743     221  376728  376740 -376734 -376737     221
  376722  376734 -376728 -376731     221  376719  376728 -376722 -376725     221
  376692  376704 -376698 -376701     221  376803  376818 -376815 -376821     222
  376803  376809 -376806 -376812     222  376788  376803 -376797 -376800     222
  376752  376764 -376758 -376761     221  376824  376836 -376830 -376833     221
  376917  376938 -376944 -376947     221  376932  376944 -376938 -376941     221
  376926  376938 -376932 -376935     221  376920  376932 -376926 -376929     221
  376917  376926 -376920 -376923     221  376890  376902 -376896 -376899     221
  376950  376962 -376956 -376959     221  377049  377061 -377055 -377058     221
  377133  377154 -377160 -377163     221  377148  377160 -377154 -377157     221
  377142  377154 -377148 -377151     221  377136  377148 -377142 -377145     221
  377133  377142 -377136 -377139     221  377106  377118 -377112 -377115     221
  377166  377178 -377172 -377175     221  377253  377268 -377265 -377271     222
  377253  377259 -377256 -377262     222  377238  377253 -377247 -377250     222
  377202  377214 -377208 -377211     221  377274  377286 -377280 -377283     221
  377322  377334 -377328 -377331     221  377379  377391 -377385 -377388     221
  377427  377439 -377433 -377436     221  377523  377538 -377535 -377541     222
  377523  377529 -377526 -377532     222  377508  377523 -377517 -377520     222
  377472  377484 -377478 -377481     221  377544  377556 -377550 -377553     221
  377577  377589 -377583 -377586     221  377607  377619 -377613 -377616     221
  377637  377649 -377643 -377646     221  377682  377694 -377688 -377691     221
  377724  377736 -377730 -377733     221  377772  377784 -377778 -377781     221
  377814  377826 -377820 -377823     221  377880  377892 -377886 -377889     221
  377901  377913 -377907 -377910     221  377922  377934 -377928 -377931     221
  377979  377991 -377985 -377988     221  378030  378042 -378036 -378039     221
  378129  378141 -378135 -378138     221  378174  378186 -378180 -378183     221
  378240  378252 -378246 -378249     221  378309  378318 -378315 -378321     222
  378273  378285 -378279 -378282     221  378324  378336 -378330 -378333     221
  378345  378357 -378351 -378354     221  378411  378423 -378417 -378420     221
  378459  378471 -378465 -378468     221  378552  378561 -378558 -378564     222
  378516  378528 -378522 -378525     221  378567  378579 -378573 -378576     221
  378597  378609 -378603 -378606     221  378639  378651 -378645 -378648     221
  378687  378699 -378693 -378696     221  378735  378747 -378741 -378744     221
  378765  378777 -378771 -378774     221  378813  378825 -378819 -378822     221
  378834  378846 -378840 -378843     221  378867  378879 -378873 -378876     221
  378888  378900 -378894 -378897     221  378921  378933 -378927 -378930     221
  378987  378999 -378993 -378996     221  379008  379020 -379014 -379017     221
  379074  379086 -379080 -379083     221  379095  379107 -379101 -379104     221
  379116  379128 -379122 -379125     221  379161  379173 -379167 -379170     221
  379254  379263 -379260 -379266     222  379218  379230 -379224 -379227     221
  379311  379323 -379317 -379320     221  379359  379371 -379365 -379368     221
  379392  379404 -379398 -379401     221  379440  379452 -379446 -379449     221
  379506  379518 -379512 -379515     221  379554  379566 -379560 -379563     221
  379575  379587 -379581 -379584     221  379611  379623 -379617 -379620     221
  379677  379689 -379683 -379686     221  379725  379737 -379731 -379734     221
  379782  379794 -379788 -379791     221  379881  379893 -379887 -379890     221
  379953  379977 -379983 -379986     221  379968  379983 -379977 -379980     221
  379956  379968 -379962 -379965     221  379953  379962 -379956 -379959     221
  379926  379938 -379932 -379935     221  379989  380001 -379995 -379998     221
  380010  380022 -380016 -380019     221  380031  380043 -380037 -380040     221
  380073  380085 -380079 -380082     221  380139  380151 -380145 -380148     221
  380187  380199 -380193 -380196     221  380235  380247 -380241 -380244     221
  380292  380304 -380298 -380301     221  380328  380340 -380334 -380337     221
  380364  380376 -380370 -380373     221  380430  380442 -380436 -380439     221
  380493  380517 -380523 -380526     221  380508  380523 -380517 -380520     221
  380496  380508 -380502 -380505     221  380493  380502 -380496 -380499     221
  380466  380478 -380472 -380475     221  380556  380577 -380583 -380586     221
  380571  380583 -380577 -380580     221  380565  380577 -380571 -380574     221
  380559  380571 -380565 -380568     221  380556  380565 -380559 -380562     221
  380529  380541 -380535 -380538     221  380589  380601 -380595 -380598     221
  380673  380694 -380700 -380703     221  380688  380700 -380694 -380697     221
  380682  380694 -380688 -380691     221  380676  380688 -380682 -380685     221
  380673  380682 -380676 -380679     221  380646  380658 -380652 -380655     221
  380757  380772 -380769 -380775     222  380757  380763 -380760 -380766     222
  380742  380757 -380751 -380754     222  380706  380718 -380712 -380715     221
  380778  380790 -380784 -380787     221  380814  380826 -380820 -380823     221
  380835  380847 -380841 -380844     221  380871  380883 -380877 -380880     221
  380928  380940 -380934 -380937     221  380985  380997 -380991 -380994     221
  381006  381018 -381012 -381015     221  381099  381123 -381129 -381132     221
  381114  381129 -381123 -381126     221  381102  381114 -381108 -381111     221
  381099  381108 -381102 -381105     221  381072  381084 -381078 -381081     221
  381135  381147 -381141 -381144     221  381183  381195 -381189 -381192     221
  381285  381294 -381291 -381297     222  381249  381261 -381255 -381258     221
  381300  381312 -381306 -381309     221  381357  381378 -381384 -381387     221
  381372  381384 -381378 -381381     221  381366  381378 -381372 -381375     221
  381360  381372 -381366 -381369     221  381357  381366 -381360 -381363     221
  381330  381342 -381336 -381339     221  381441  381456 -381453 -381459     222
  381441  381447 -381444 -381450     222  381426  381441 -381435 -381438     222
  381390  381402 -381396 -381399     221  381462  381474 -381468 -381471     221
  381555  381576 -381582 -381585     221  381570  381582 -381576 -381579     221
  381564  381576 -381570 -381573     221  381558  381570 -381564 -381567     221
  381555  381564 -381558 -381561     221  381528  381540 -381534 -381537     221
  381588  381600 -381594 -381597     221  381687  381699 -381693 -381696     221
  381771  381792 -381798 -381801     221  381786  381798 -381792 -381795     221
  381780  381792 -381786 -381789     221  381774  381786 -381780 -381783     221
  381771  381780 -381774 -381777     221  381744  381756 -381750 -381753     221
  381804  381816 -381810 -381813     221  381891  381906 -381903 -381909     222
  381891  381897 -381894 -381900     222  381876  381891 -381885 -381888     222
  381840  381852 -381846 -381849     221  381912  381924 -381918 -381921     221
  381960  381972 -381966 -381969     221  382017  382029 -382023 -382026     221
  382065  382077 -382071 -382074     221  382161  382176 -382173 -382179     222
  382161  382167 -382164 -382170     222  382146  382161 -382155 -382158     222
  382110  382122 -382116 -382119     221  382182  382194 -382188 -382191     221
  382215  382227 -382221 -382224     221  382245  382257 -382251 -382254     221
  382275  382287 -382281 -382284     221  382320  382332 -382326 -382329     221
  382362  382374 -382368 -382371     221  382410  382422 -382416 -382419     221
  382452  382464 -382458 -382461     221  382518  382530 -382524 -382527     221
  382539  382551 -382545 -382548     221  382560  382572 -382566 -382569     221
  382617  382629 -382623 -382626     221  382668  382680 -382674 -382677     221
  382767  382779 -382773 -382776     221  382812  382824 -382818 -382821     221
  382878  382890 -382884 -382887     221  382947  382956 -382953 -382959     222
  382911  382923 -382917 -382920     221  382962  382974 -382968 -382971     221
  382983  382995 -382989 -382992     221  383049  383061 -383055 -383058     221
  383097  383109 -383103 -383106     221  383190  383199 -383196 -383202     222
  383154  383166 -383160 -383163     221  383205  383217 -383211 -383214     221
  383235  383247 -383241 -383244     221  383277  383289 -383283 -383286     221
  383325  383337 -383331 -383334     221  383373  383385 -383379 -383382     221
  383403  383415 -383409 -383412     221  383451  383463 -383457 -383460     221
  383472  383484 -383478 -383481     221  383505  383517 -383511 -383514     221
  383526  383538 -383532 -383535     221  383559  383571 -383565 -383568     221
  383625  383637 -383631 -383634     221  383646  383658 -383652 -383655     221
  383712  383724 -383718 -383721     221  383733  383745 -383739 -383742     221
  383754  383766 -383760 -383763     221  383799  383811 -383805 -383808     221
  383892  383901 -383898 -383904     222  383856  383868 -383862 -383865     221
  383949  383961 -383955 -383958     221  383997  384009 -384003 -384006     221
  384030  384042 -384036 -384039     221  384078  384090 -384084 -384087     221
  384144  384156 -384150 -384153     221  384192  384204 -384198 -384201     221
  384213  384225 -384219 -384222     221  384249  384261 -384255 -384258     221
  384315  384327 -384321 -384324     221  384363  384375 -384369 -384372     221
  384420  384432 -384426 -384429     221  384519  384531 -384525 -384528     221
  384591  384615 -384621 -384624     221  384606  384621 -384615 -384618     221
  384594  384606 -384600 -384603     221  384591  384600 -384594 -384597     221
  384564  384576 -384570 -384573     221  384627  384639 -384633 -384636     221
  384648  384660 -384654 -384657     221  384669  384681 -384675 -384678     221
  384711  384723 -384717 -384720     221  384777  384789 -384783 -384786     221
  384825  384837 -384831 -384834     221  384873  384885 -384879 -384882     221
  384930  384942 -384936 -384939     221  384966  384978 -384972 -384975     221
  385002  385014 -385008 -385011     221  385068  385080 -385074 -385077     221
  385131  385155 -385161 -385164     221  385146  385161 -385155 -385158     221
  385134  385146 -385140 -385143     221  385131  385140 -385134 -385137     221
  385104  385116 -385110 -385113     221  385194  385215 -385221 -385224     221
  385209  385221 -385215 -385218     221  385203  385215 -385209 -385212     221
  385197  385209 -385203 -385206     221  385194  385203 -385197 -385200     221
  385167  385179 -385173 -385176     221  385227  385239 -385233 -385236     221
  385311  385332 -385338 -385341     221  385326  385338 -385332 -385335     221
  385320  385332 -385326 -385329     221  385314  385326 -385320 -385323     221
  385311  385320 -385314 -385317     221  385284  385296 -385290 -385293     221
  385395  385410 -385407 -385413     222  385395  385401 -385398 -385404     222
  385380  385395 -385389 -385392     222  385344  385356 -385350 -385353     221
  385416  385428 -385422 -385425     221  385452  385464 -385458 -385461     221
  385473  385485 -385479 -385482     221  385509  385521 -385515 -385518     221
  385566  385578 -385572 -385575     221  385623  385635 -385629 -385632     221
  385644  385656 -385650 -385653     221  385737  385761 -385767 -385770     221
  385752  385767 -385761 -385764     221  385740  385752 -385746 -385749     221
  385737  385746 -385740 -385743     221  385710  385722 -385716 -385719     221
  385773  385785 -385779 -385782     221  385821  385833 -385827 -385830     221
  385923  385932 -385929 -385935     222  385887  385899 -385893 -385896     221
  385938  385950 -385944 -385947     221  385995  386016 -386022 -386025     221
  386010  386022 -386016 -386019     221  386004  386016 -386010 -386013     221
  385998  386010 -386004 -386007     221  385995  386004 -385998 -386001     221
  385968  385980 -385974 -385977     221  386079  386094 -386091 -386097     222
  386079  386085 -386082 -386088     222  386064  386079 -386073 -386076     222
  386028  386040 -386034 -386037     221  386100  386112 -386106 -386109     221
  386193  386214 -386220 -386223     221  386208  386220 -386214 -386217     221
  386202  386214 -386208 -386211     221  386196  386208 -386202 -386205     221
  386193  386202 -386196 -386199     221  386166  386178 -386172 -386175     221
  386226  386238 -386232 -386235     221  386325  386337 -386331 -386334     221
  386409  386430 -386436 -386439     221  386424  386436 -386430 -386433     221
  386418  386430 -386424 -386427     221  386412  386424 -386418 -386421     221
  386409  386418 -386412 -386415     221  386382  386394 -386388 -386391     221
  386442  386454 -386448 -386451     221  386529  386544 -386541 -386547     222
  386529  386535 -386532 -386538     222  386514  386529 -386523 -386526     222
  386478  386490 -386484 -386487     221  386550  386562 -386556 -386559     221
  386598  386610 -386604 -386607     221  386655  386667 -386661 -386664     221
  386703  386715 -386709 -386712     221  386799  386814 -386811 -386817     222
  386799  386805 -386802 -386808     222  386784  386799 -386793 -386796     222
  386748  386760 -386754 -386757     221  386820  386832 -386826 -386829     221
  386853  386865 -386859 -386862     221  386883  386895 -386889 -386892     221
  386913  386925 -386919 -386922     221  386958  386970 -386964 -386967     221
  387000  387012 -387006 -387009     221  387048  387060 -387054 -387057     221
  387090  387102 -387096 -387099     221  387156  387168 -387162 -387165     221
  387177  387189 -387183 -387186     221  387198  387210 -387204 -387207     221
  387255  387267 -387261 -387264     221  387306  387318 -387312 -387315     221
  387405  387417 -387411 -387414     221  387450  387462 -387456 -387459     221
  387516  387528 -387522 -387525     221  387585  387594 -387591 -387597     222
  387549  387561 -387555 -387558     221  387600  387612 -387606 -387609     221
  387621  387633 -387627 -387630     221  387687  387699 -387693 -387696     221
  387735  387747 -387741 -387744     221  387828  387837 -387834 -387840     222
  387792  387804 -387798 -387801     221  387843  387855 -387849 -387852     221
  387873  387885 -387879 -387882     221  387915  387927 -387921 -387924     221
  387963  387975 -387969 -387972     221  388011  388023 -388017 -388020     221
  388041  388053 -388047 -388050     221  388089  388101 -388095 -388098     221
  388110  388122 -388116 -388119     221  388143  388155 -388149 -388152     221
  388164  388176 -388170 -388173     221  388197  388209 -388203 -388206     221
  388263  388275 -388269 -388272     221  388284  388296 -388290 -388293     221
  388350  388362 -388356 -388359     221  388371  388383 -388377 -388380     221
  388392  388404 -388398 -388401     221  388437  388449 -388443 -388446     221
  388530  388539 -388536 -388542     222  388494  388506 -388500 -388503     221
  388587  388599 -388593 -388596     221  388635  388647 -388641 -388644     221
  388668  388680 -388674 -388677     221  388716  388728 -388722 -388725     221
  388782  388794 -388788 -388791     221  388830  388842 -388836 -388839     221
  388851  388863 -388857 -388860     221  388887  388899 -388893 -388896     221
  388953  388965 -388959 -388962     221  389001  389013 -389007 -389010     221
  389058  389070 -389064 -389067     221  389157  389169 -389163 -389166     221
  389229  389253 -389259 -389262     221  389244  389259 -389253 -389256     221
  389232  389244 -389238 -389241     221  389229  389238 -389232 -389235     221
  389202  389214 -389208 -389211     221  389265  389277 -389271 -389274     221
  389286  389298 -389292 -389295     221  389307  389319 -389313 -389316     221
  389349  389361 -389355 -389358     221  389415  389427 -389421 -389424     221
  389463  389475 -389469 -389472     221  389511  389523 -389517 -389520     221
  389568  389580 -389574 -389577     221  389604  389616 -389610 -389613     221
  389640  389652 -389646 -389649     221  389706  389718 -389712 -389715     221
  389769  389793 -389799 -389802     221  389784  389799 -389793 -389796     221
  389772  389784 -389778 -389781     221  389769  389778 -389772 -389775     221
  389742  389754 -389748 -389751     221  389832  389853 -389859 -389862     221
  389847  389859 -389853 -389856     221  389841  389853 -389847 -389850     221
  389835  389847 -389841 -389844     221  389832  389841 -389835 -389838     221
  389805  389817 -389811 -389814     221  389865  389877 -389871 -389874     221
  389949  389970 -389976 -389979     221  389964  389976 -389970 -389973     221
  389958  389970 -389964 -389967     221  389952  389964 -389958 -389961     221
  389949  389958 -389952 -389955     221  389922  389934 -389928 -389931     221
  390033  390048 -390045 -390051     222  390033  390039 -390036 -390042     222
  390018  390033 -390027 -390030     222  389982  389994 -389988 -389991     221
  390054  390066 -390060 -390063     221  390090  390102 -390096 -390099     221
  390111  390123 -390117 -390120     221  390147  390159 -390153 -390156     221
  390204  390216 -390210 -390213     221  390261  390273 -390267 -390270     221
  390282  390294 -390288 -390291     221  390375  390399 -390405 -390408     221
  390390  390405 -390399 -390402     221  390378  390390 -390384 -390387     221
  390375  390384 -390378 -390381     221  390348  390360 -390354 -390357     221
  390411  390423 -390417 -390420     221  390459  390471 -390465 -390468     221
  390561  390570 -390567 -390573     222  390525  390537 -390531 -390534     221
  390576  390588 -390582 -390585     221  390633  390654 -390660 -390663     221
  390648  390660 -390654 -390657     221  390642  390654 -390648 -390651     221
  390636  390648 -390642 -390645     221  390633  390642 -390636 -390639     221
  390606  390618 -390612 -390615     221  390717  390732 -390729 -390735     222
  390717  390723 -390720 -390726     222  390702  390717 -390711 -390714     222
  390666  390678 -390672 -390675     221  390738  390750 -390744 -390747     221
  390831  390852 -390858 -390861     221  390846  390858 -390852 -390855     221
  390840  390852 -390846 -390849     221  390834  390846 -390840 -390843     221
  390831  390840 -390834 -390837     221  390804  390816 -390810 -390813     221
  390864  390876 -390870 -390873     221  390963  390975 -390969 -390972     221
  391047  391068 -391074 -391077     221  391062  391074 -391068 -391071     221
  391056  391068 -391062 -391065     221  391050  391062 -391056 -391059     221
  391047  391056 -391050 -391053     221  391020  391032 -391026 -391029     221
  391080  391092 -391086 -391089     221  391167  391182 -391179 -391185     222
  391167  391173 -391170 -391176     222  391152  391167 -391161 -391164     222
  391116  391128 -391122 -391125     221  391188  391200 -391194 -391197     221
  391236  391248 -391242 -391245     221  391293  391305 -391299 -391302     221
  391341  391353 -391347 -391350     221  391437  391452 -391449 -391455     222
  391437  391443 -391440 -391446     222  391422  391437 -391431 -391434     222
  391386  391398 -391392 -391395     221  391458  391470 -391464 -391467     221
  391491  391503 -391497 -391500     221  391521  391533 -391527 -391530     221
  391551  391563 -391557 -391560     221  391596  391608 -391602 -391605     221
  391638  391650 -391644 -391647     221  391686  391698 -391692 -391695     221
  391728  391740 -391734 -391737     221  391794  391806 -391800 -391803     221
  391815  391827 -391821 -391824     221  391836  391848 -391842 -391845     221
  391893  391905 -391899 -391902     221  391944  391956 -391950 -391953     221
  392043  392055 -392049 -392052     221  392088  392100 -392094 -392097     221
  392154  392166 -392160 -392163     221  392223  392232 -392229 -392235     222
  392187  392199 -392193 -392196     221  392238  392250 -392244 -392247     221
  392259  392271 -392265 -392268     221  392325  392337 -392331 -392334     221
  392373  392385 -392379 -392382     221  392466  392475 -392472 -392478     222
  392430  392442 -392436 -392439     221  392481  392493 -392487 -392490     221
  392511  392523 -392517 -392520     221  392553  392565 -392559 -392562     221
  392601  392613 -392607 -392610     221  392649  392661 -392655 -392658     221
  392679  392691 -392685 -392688     221  392727  392739 -392733 -392736     221
  392748  392760 -392754 -392757     221  392781  392793 -392787 -392790     221
  392802  392814 -392808 -392811     221  392835  392847 -392841 -392844     221
  392901  392913 -392907 -392910     221  392922  392934 -392928 -392931     221
  392988  393000 -392994 -392997     221  393009  393021 -393015 -393018     221
  393030  393042 -393036 -393039     221  393075  393087 -393081 -393084     221
  393168  393177 -393174 -393180     222  393132  393144 -393138 -393141     221
  393225  393237 -393231 -393234     221  393273  393285 -393279 -393282     221
  393306  393318 -393312 -393315     221  393354  393366 -393360 -393363     221
  393420  393432 -393426 -393429     221  393468  393480 -393474 -393477     221
  393489  393501 -393495 -393498     221  393525  393537 -393531 -393534     221
  393591  393603 -393597 -393600     221  393639  393651 -393645 -393648     221
  393696  393708 -393702 -393705     221  393795  393807 -393801 -393804     221
  393867  393891 -393897 -393900     221  393882  393897 -393891 -393894     221
  393870  393882 -393876 -393879     221  393867  393876 -393870 -393873     221
  393840  393852 -393846 -393849     221  393903  393915 -393909 -393912     221
  393924  393936 -393930 -393933     221  393945  393957 -393951 -393954     221
  393987  393999 -393993 -393996     221  394053  394065 -394059 -394062     221
  394101  394113 -394107 -394110     221  394149  394161 -394155 -394158     221
  394206  394218 -394212 -394215     221  394242  394254 -394248 -394251     221
  394278  394290 -394284 -394287     221  394344  394356 -394350 -394353     221
  394407  394431 -394437 -394440     221  394422  394437 -394431 -394434     221
  394410  394422 -394416 -394419     221  394407  394416 -394410 -394413     221
  394380  394392 -394386 -394389     221  394470  394491 -394497 -394500     221
  394485  394497 -394491 -394494     221  394479  394491 -394485 -394488     221
  394473  394485 -394479 -394482     221  394470  394479 -394473 -394476     221
  394443  394455 -394449 -394452     221  394503  394515 -394509 -394512     221
  394587  394608 -394614 -394617     221  394602  394614 -394608 -394611     221
  394596  394608 -394602 -394605     221  394590  394602 -394596 -394599     221
  394587  394596 -394590 -394593     221  394560  394572 -394566 -394569     221
  394671  394686 -394683 -394689     222  394671  394677 -394674 -394680     222
  394656  394671 -394665 -394668     222  394620  394632 -394626 -394629     221
  394692  394704 -394698 -394701     221  394728  394740 -394734 -394737     221
  394749  394761 -394755 -394758     221  394785  394797 -394791 -394794     221
  394842  394854 -394848 -394851     221  394899  394911 -394905 -394908     221
  394920  394932 -394926 -394929     221  395013  395037 -395043 -395046     221
  395028  395043 -395037 -395040     221  395016  395028 -395022 -395025     221
  395013  395022 -395016 -395019     221  394986  394998 -394992 -394995     221
  395049  395061 -395055 -395058     221  395097  395109 -395103 -395106     221
  395199  395208 -395205 -395211     222  395163  395175 -395169 -395172     221
  395214  395226 -395220 -395223     221  395271  395292 -395298 -395301     221
  395286  395298 -395292 -395295     221  395280  395292 -395286 -395289     221
  395274  395286 -395280 -395283     221  395271  395280 -395274 -395277     221
  395244  395256 -395250 -395253     221  395355  395370 -395367 -395373     222
  395355  395361 -395358 -395364     222  395340  395355 -395349 -395352     222
  395304  395316 -395310 -395313     221  395376  395388 -395382 -395385     221
  395469  395490 -395496 -395499     221  395484  395496 -395490 -395493     221
  395478  395490 -395484 -395487     221  395472  395484 -395478 -395481     221
  395469  395478 -395472 -395475     221  395442  395454 -395448 -395451     221
  395502  395514 -395508 -395511     221  395601  395613 -395607 -395610     221
  395685  395706 -395712 -395715     221  395700  395712 -395706 -395709     221
  395694  395706 -395700 -395703     221  395688  395700 -395694 -395697     221
  395685  395694 -395688 -395691     221  395658  395670 -395664 -395667     221
  395718  395730 -395724 -395727     221  395805  395820 -395817 -395823     222
  395805  395811 -395808 -395814     222  395790  395805 -395799 -395802     222
  395754  395766 -395760 -395763     221  395826  395838 -395832 -395835     221
  395874  395886 -395880 -395883     221  395931  395943 -395937 -395940     221
  395979  395991 -395985 -395988     221  396075  396090 -396087 -396093     222
  396075  396081 -396078 -396084     222  396060  396075 -396069 -396072     222
  396024  396036 -396030 -396033     221  396096  396108 -396102 -396105     221
  396129  396141 -396135 -396138     221  396159  396171 -396165 -396168     221
  396189  396201 -396195 -396198     221  396234  396246 -396240 -396243     221
  396276  396288 -396282 -396285     221  396324  396336 -396330 -396333     221
  396366  396378 -396372 -396375     221  396432  396444 -396438 -396441     221
  396453  396465 -396459 -396462     221  396474  396486 -396480 -396483     221
  396531  396543 -396537 -396540     221  396582  396594 -396588 -396591     221
  396681  396693 -396687 -396690     221  396726  396738 -396732 -396735     221
  396792  396804 -396798 -396801     221  396861  396870 -396867 -396873     222
  396825  396837 -396831 -396834     221  396876  396888 -396882 -396885     221
  396897  396909 -396903 -396906     221  396963  396975 -396969 -396972     221
  397011  397023 -397017 -397020     221  397104  397113 -397110 -397116     222
  397068  397080 -397074 -397077     221  397119  397131 -397125 -397128     221
  397149  397161 -397155 -397158     221  397191  397203 -397197 -397200     221
  397239  397251 -397245 -397248     221  397287  397299 -397293 -397296     221
  397317  397329 -397323 -397326     221  397365  397377 -397371 -397374     221
  397386  397398 -397392 -397395     221  397419  397431 -397425 -397428     221
  397440  397452 -397446 -397449     221  397473  397485 -397479 -397482     221
  397539  397551 -397545 -397548     221  397560  397572 -397566 -397569     221
  397626  397638 -397632 -397635     221  397647  397659 -397653 -397656     221
  397668  397680 -397674 -397677     221  397713  397725 -397719 -397722     221
  397806  397815 -397812 -397818     222  397770  397782 -397776 -397779     221
  397863  397875 -397869 -397872     221  397911  397923 -397917 -397920     221
  397944  397956 -397950 -397953     221  397992  398004 -397998 -398001     221
  398058  398070 -398064 -398067     221  398106  398118 -398112 -398115     221
  398127  398139 -398133 -398136     221  398163  398175 -398169 -398172     221
  398229  398241 -398235 -398238     221  398277  398289 -398283 -398286     221
  398334  398346 -398340 -398343     221  398433  398445 -398439 -398442     221
  398505  398529 -398535 -398538     221  398520  398535 -398529 -398532     221
  398508  398520 -398514 -398517     221  398505  398514 -398508 -398511     221
  398478  398490 -398484 -398487     221  398541  398553 -398547 -398550     221
  398562  398574 -398568 -398571     221  398583  398595 -398589 -398592     221
  398625  398637 -398631 -398634     221  398691  398703 -398697 -398700     221
  398739  398751 -398745 -398748     221  398787  398799 -398793 -398796     221
  398844  398856 -398850 -398853     221  398880  398892 -398886 -398889     221
  398916  398928 -398922 -398925     221  398982  398994 -398988 -398991     221
  399045  399069 -399075 -399078     221  399060  399075 -399069 -399072     221
  399048  399060 -399054 -399057     221  399045  399054 -399048 -399051     221
  399018  399030 -399024 -399027     221  399108  399129 -399135 -399138     221
  399123  399135 -399129 -399132     221  399117  399129 -399123 -399126     221
  399111  399123 -399117 -399120     221  399108  399117 -399111 -399114     221
  399081  399093 -399087 -399090     221  399141  399153 -399147 -399150     221
  399225  399246 -399252 -399255     221  399240  399252 -399246 -399249     221
  399234  399246 -399240 -399243     221  399228  399240 -399234 -399237     221
  399225  399234 -399228 -399231     221  399198  399210 -399204 -399207     221
  399309  399324 -399321 -399327     222  399309  399315 -399312 -399318     222
  399294  399309 -399303 -399306     222  399258  399270 -399264 -399267     221
  399330  399342 -399336 -399339     221  399366  399378 -399372 -399375     221
  399387  399399 -399393 -399396     221  399423  399435 -399429 -399432     221
  399480  399492 -399486 -399489     221  399537  399549 -399543 -399546     221
  399558  399570 -399564 -399567     221  399651  399675 -399681 -399684     221
  399666  399681 -399675 -399678     221  399654  399666 -399660 -399663     221
  399651  399660 -399654 -399657     221  399624  399636 -399630 -399633     221
  399687  399699 -399693 -399696     221  399735  399747 -399741 -399744     221
  399837  399846 -399843 -399849     222  399801  399813 -399807 -399810     221
  399852  399864 -399858 -399861     221  399909  399930 -399936 -399939     221
  399924  399936 -399930 -399933     221  399918  399930 -399924 -399927     221
  399912  399924 -399918 -399921     221  399909  399918 -399912 -399915     221
  399882  399894 -399888 -399891     221  399993  400008 -400005 -400011     222
  399993  399999 -399996 -400002     222  399978  399993 -399987 -399990     222
  399942  399954 -399948 -399951     221  400014  400026 -400020 -400023     221
  400107  400128 -400134 -400137     221  400122  400134 -400128 -400131     221
  400116  400128 -400122 -400125     221  400110  400122 -400116 -400119     221
  400107  400116 -400110 -400113     221  400080  400092 -400086 -400089     221
  400140  400152 -400146 -400149     221  400239  400251 -400245 -400248     221
  400323  400344 -400350 -400353     221  400338  400350 -400344 -400347     221
  400332  400344 -400338 -400341     221  400326  400338 -400332 -400335     221
  400323  400332 -400326 -400329     221  400296  400308 -400302 -400305     221
  400356  400368 -400362 -400365     221  400443  400458 -400455 -400461     222
  400443  400449 -400446 -400452     222  400428  400443 -400437 -400440     222
  400392  400404 -400398 -400401     221  400464  400476 -400470 -400473     221
  400512  400524 -400518 -400521     221  400569  400581 -400575 -400578     221
  400617  400629 -400623 -400626     221  400713  400728 -400725 -400731     222
  400713  400719 -400716 -400722     222  400698  400713 -400707 -400710     222
  400662  400674 -400668 -400671     221  400734  400746 -400740 -400743     221
  400767  400779 -400773 -400776     221  400797  400809 -400803 -400806     221
  400827  400839 -400833 -400836     221  400872  400884 -400878 -400881     221
  400914  400926 -400920 -400923     221  400962  400974 -400968 -400971     221
  401004  401016 -401010 -401013     221  401070  401082 -401076 -401079     221
  401091  401103 -401097 -401100     221  401112  401124 -401118 -401121     221
  401169  401181 -401175 -401178     221  401220  401232 -401226 -401229     221
  401319  401331 -401325 -401328     221  401364  401376 -401370 -401373     221
  401430  401442 -401436 -401439     221  401499  401508 -401505 -401511     222
  401463  401475 -401469 -401472     221  401514  401526 -401520 -401523     221
  401535  401547 -401541 -401544     221  401601  401613 -401607 -401610     221
  401649  401661 -401655 -401658     221  401742  401751 -401748 -401754     222
  401706  401718 -401712 -401715     221  401757  401769 -401763 -401766     221
  401787  401799 -401793 -401796     221  401829  401841 -401835 -401838     221
  401877  401889 -401883 -401886     221  401925  401937 -401931 -401934     221
  401955  401967 -401961 -401964     221  402003  402015 -402009 -402012     221
  402024  402036 -402030 -402033     221  402057  402069 -402063 -402066     221
  402078  402090 -402084 -402087     221  402111  402123 -402117 -402120     221
  402177  402189 -402183 -402186     221  402198  402210 -402204 -402207     221
  402264  402276 -402270 -402273     221  402285  402297 -402291 -402294     221
  402306  402318 -402312 -402315     221  402351  402363 -402357 -402360     221
  402444  402453 -402450 -402456     222  402408  402420 -402414 -402417     221
  402501  402513 -402507 -402510     221  402549  402561 -402555 -402558     221
  402582  402594 -402588 -402591     221  402630  402642 -402636 -402639     221
  402696  402708 -402702 -402705     221  402744  402756 -402750 -402753     221
  402765  402777 -402771 -402774     221  402801  402813 -402807 -402810     221
  402867  402879 -402873 -402876     221  402915  402927 -402921 -402924     221
  402972  402984 -402978 -402981     221  403071  403083 -403077 -403080     221
  403143  403167 -403173 -403176     221  403158  403173 -403167 -403170     221
  403146  403158 -403152 -403155     221  403143  403152 -403146 -403149     221
  403116  403128 -403122 -403125     221  403179  403191 -403185 -403188     221
  403200  403212 -403206 -403209     221  403221  403233 -403227 -403230     221
  403263  403275 -403269 -403272     221  403329  403341 -403335 -403338     221
  403377  403389 -403383 -403386     221  403425  403437 -403431 -403434     221
  403482  403494 -403488 -403491     221  403518  403530 -403524 -403527     221
  403554  403566 -403560 -403563     221  403620  403632 -403626 -403629     221
  403683  403707 -403713 -403716     221  403698  403713 -403707 -403710     221
  403686  403698 -403692 -403695     221  403683  403692 -403686 -403689     221
  403656  403668 -403662 -403665     221  403746  403767 -403773 -403776     221
  403761  403773 -403767 -403770     221  403755  403767 -403761 -403764     221
  403749  403761 -403755 -403758     221  403746  403755 -403749 -403752     221
  403719  403731 -403725 -403728     221  403779  403791 -403785 -403788     221
  403863  403884 -403890 -403893     221  403878  403890 -403884 -403887     221
  403872  403884 -403878 -403881     221  403866  403878 -403872 -403875     221
  403863  403872 -403866 -403869     221  403836  403848 -403842 -403845     221
  403947  403962 -403959 -403965     222  403947  403953 -403950 -403956     222
  403932  403947 -403941 -403944     222  403896  403908 -403902 -403905     221
  403968  403980 -403974 -403977     221  404004  404016 -404010 -404013     221
  404025  404037 -404031 -404034     221  404061  404073 -404067 -404070     221
  404118  404130 -404124 -404127     221  404175  404187 -404181 -404184     221
  404196  404208 -404202 -404205     221  404289  404313 -404319 -404322     221
  404304  404319 -404313 -404316     221  404292  404304 -404298 -404301     221
  404289  404298 -404292 -404295     221  404262  404274 -404268 -404271     221
  404325  404337 -404331 -404334     221  404373  404385 -404379 -404382     221
%FLAG DIHEDRALS_WITHOUT_HYDROGEN                                                
%FORMAT(10I8)                                                                   
      33      30      36      42       2      30      36      42      48       1
      30      36     -42      48       4      30      36     -42      48       5
      30      36     -42      48       6      30      36      42      96       7
      30      36     -42      96       8      30      36     -42      96       9
      30      36     -42      96       6      18      12      30      33       3
      18      12      30      36      11      18      12     -30      36      12
      18      12     -30      36      13      18      12     -30      36       6
      12      30      36      42       2       0      12      30      33       3
       0      12      30      36       3      99      96     102     108       2
      96     102     108     114       1      96     102    -108     114       4
      96     102    -108     114       5      96     102    -108     114       6
      96     102     108     132       7      96     102    -108     132       8
      96     102    -108     132       9      96     102    -108     132       6
      57      48      42      96      10      57      66      75      84      10
      48      42      96      99       3      48      42      96     102      11
      48      42     -96     102      12      48      42     -96     102      13
      48      42     -96     102       6      48      57      66      75      16
      48      57     -66      75      17      48      57     -66      75      18
      42      48      57      66      16      42      48     -57      66      17
      42      48     -57      66      18      42      96     102     108       2
      36      42      48      57      10      36      42      96      99       3
      36      42      96     102      21      36      42     -96     102      22
      36      42     -96     102      23      36      42     -96     102       6
     135     132     138     144       2     132     138     144     150       1
     132     138    -144     150       4     132     138    -144     150       5
     132     138    -144     150       6     132     138     144     180       7
     132     138    -144     180       8     132     138    -144     180       9
     132     138    -144     180       6     123     114     108     132      24
     123     114    -108     132      25     123     114    -108     132      26
     123     114    -108     132      27     114     108     132     135       3
     114     108     132     138      11     114     108    -132     138      12
     114     108    -132     138      13     114     108    -132     138       6
     108     114     123     126       7     108     114    -123     126      28
     108     114    -123     126      29     108     114    -123     126      30
     108     114     123     129       7     108     114    -123     129      28
     108     114    -123     129      29     108     114    -123     129      30
     108     132     138     144       2     102     108     114     123      31
     102     108    -114     123      32     102     108    -114     123      26
     102     108    -114     123      33     102     108     132     135       3
     102     108     132     138      21     102     108    -132     138      22
     102     108    -132     138      23     102     108    -132     138       6
     183     180     186     192       2     180     186     192     198       1
     180     186    -192     198       4     180     186    -192     198       5
     180     186    -192     198       6     180     186     192     246       7
     180     186    -192     246       8     180     186    -192     246       9
     180     186    -192     246       6     168     150     144     180      34
     168     150    -144     180      35     168     150    -144     180      36
     168     150    -144     180      37     156     150     144     180      34
     156     150    -144     180      35     156     150    -144     180      36
     156     150    -144     180      37     150     144     180     183       3
     150     144     180     186      11     150     144    -180     186      12
     150     144    -180     186      13     150     144    -180     186       6
     144     180     186     192       2     138     144     150     156      38
     138     144    -150     156      39     138     144    -150     156      36
     138     144    -150     156      40     138     144     150     168      38
     138     144    -150     168      39     138     144    -150     168      36
     138     144    -150     168      40     138     144     180     183       3
     138     144     180     186      21     138     144    -180     186      22
     138     144    -180     186      23     138     144    -180     186       6
     249     246     252     258       2     246     252     258     264       1
     246     252    -258     264       4     246     252    -258     264       5
     246     252    -258     264       6     246     252     258     306       7
     246     252    -258     306       8     246     252    -258     306       9
     246     252    -258     306       6     207     198     192     246      10
     207     216     225     234      10     198     192     246     249       3
     198     192     246     252      11     198     192    -246     252      12
     198     192    -246     252      13     198     192    -246     252       6
     198     207     216     225      16     198     207    -216     225      17
     198     207    -216     225      18     192     198     207     216      16
     192     198    -207     216      17     192     198    -207     216      18
     192     246     252     258       2     186     192     198     207      10
     186     192     246     249       3     186     192     246     252      21
     186     192    -246     252      22     186     192    -246     252      23
     186     192    -246     252       6     309     306     312     318       2
     306     312     318     327       7     306     312    -318     327       8
     306     312    -318     327       9     306     312    -318     327       6
     282     276     273     300      41     282     288    -294     300      41
     276     273     300     294      41     276     282    -288     294      41
     273     264     258     306      42     273     264    -258     306      43
     273     264    -258     306      44     273     264    -258     306      45
     273     276     282     288      41     273     300    -294     288      41
     264     258     306     309       3     264     258     306     312      11
     264     258    -306     312      12     264     258    -306     312      13
     264     258    -306     312       6     264     273     276     282      41
     264     273     300     294      41     258     264     273     276       7
     258     264    -273     276      46     258     264    -273     276      29
     258     264    -273     276      47     258     264     273     300       7
     258     264    -273     300      46     258     264    -273     300      29
     258     264    -273     300      47     258     306     312     318       2
     252     258     264     273      48     252     258    -264     273      49
     252     258    -264     273      44     252     258    -264     273      50
     252     258     306     309       3     252     258     306     312      21
     252     258    -306     312      22     252     258    -306     312      23
     252     258    -306     312       6     330     327     333     339       2
     327     333     339     345       1     327     333    -339     345       4
     327     333    -339     345       5     327     333    -339     345       6
     327     333     339     357       7     327     333    -339     357       8
     327     333    -339     357       9     327     333    -339     357       6
     318     327     333     339       2     312     318     327     330       3
     312     318     327     333      21     312     318    -327     333      22
     312     318    -327     333      23     312     318    -327     333       6
     360     357     363     369       2     357     363     369     375       1
     357     363    -369     375       4     357     363    -369     375       5
     357     363    -369     375       6     357     363     369     393       7
     357     363    -369     393       8     357     363    -369     393       9
     357     363    -369     393       6     345     339     357     360       3
     345     339     357     363      11     345     339    -357     363      12
     345     339    -357     363      13     345     339    -357     363       6
     339     357     363     369       2     333     339     357     360       3
     333     339     357     363      21     333     339    -357     363      22
     333     339    -357     363      23     333     339    -357     363       6
     396     393     399     405       2     393     399     405     411       1
     393     399    -405     411       4     393     399    -405     411       5
     393     399    -405     411       6     393     399     405     423       7
     393     399    -405     423       8     393     399    -405     423       9
     393     399    -405     423       6     384     375     369     393      24
     384     375    -369     393      25     384     375    -369     393      26
     384     375    -369     393      27     375     369     393     396       3
     375     369     393     399      11     375     369    -393     399      12
     375     369    -393     399      13     375     369    -393     399       6
     369     375     384     387       7     369     375    -384     387      28
     369     375    -384     387      29     369     375    -384     387      30
     369     375     384     390       7     369     375    -384     390      28
     369     375    -384     390      29     369     375    -384     390      30
     369     393     399     405       2     363     369     375     384      31
     363     369    -375     384      32     363     369    -375     384      26
     363     369    -375     384      33     363     369     393     396       3
     363     369     393     399      21     363     369    -393     399      22
     363     369    -393     399      23     363     369    -393     399       6
     426     423     429     435       2     423     429     435     441       1
     423     429    -435     441       4     423     429    -435     441       5
     423     429    -435     441       6     423     429     435     495       7
     423     429    -435     495       8     423     429    -435     495       9
     423     429    -435     495       6     411     405     423     426       3
     411     405     423     429      11     411     405    -423     429      12
     411     405    -423     429      13     411     405    -423     429       6
     405     423     429     435       2     399     405     423     426       3
     399     405     423     429      21     399     405    -423     429      22
     399     405    -423     429      23     399     405    -423     429       6
     498     495     501     507       2     495     501     507     513       1
     495     501    -507     513       4     495     501    -507     513       5
     495     501    -507     513       6     495     501     507     525       7
     495     501    -507     525       8     495     501    -507     525       9
     495     501    -507     525       6     459     468     474     477      51
     459     468    -474     477       6     459     468     474     486      51
     459     468    -474     486       6     450     441     435     495      10
     450     459     468     474       7     450     459    -468     474      29
     441     435     495     498       3     441     435     495     501      11
     441     435    -495     501      12     441     435    -495     501      13
     441     435    -495     501       6     441     450     459     468      10
     435     441     450     459      16     435     441    -450     459      17
     435     441    -450     459      18     435     495     501     507       2
     429     435     441     450      10     429     435     495     498       3
     429     435     495     501      21     429     435    -495     501      22
     429     435    -495     501      23     429     435    -495     501       6
     528     525     531     537       2     525     531     537     543       1
     525     531    -537     543       4     525     531    -537     543       5
     525     531    -537     543       6     525     531     537     582       7
     525     531    -537     582       8     525     531    -537     582       9
     525     531    -537     582       6     513     507     525     528       3
     513     507     525     531      11     513     507    -525     531      12
     513     507    -525     531      13     513     507    -525     531       6
     507     525     531     537       2     501     507     525     528       3
     501     507     525     531      21     501     507    -525     531      22
     501     507    -525     531      23     501     507    -525     531       6
     585     582     588     594       2     582     588     594     600       1
     582     588    -594     600       4     582     588    -594     600       5
     582     588    -594     600       6     582     588     594     633       7
     582     588    -594     633       8     582     588    -594     633       9
     582     588    -594     633       6     552     543     537     582      52
     552     543    -537     582      53     552     543    -537     582      54
     552     543    -537     582      55     543     537     582     585       3
     543     537     582     588      11     543     537    -582     588      12
     543     537    -582     588      13     543     537    -582     588       6
     537     543     552     558      56     537     543    -552     558      57
     537     543    -552     558      58     537     543    -552     558      59
     537     543     552     570      56     537     543    -552     570      57
     537     543    -552     570      58     537     543    -552     570      59
     537     582     588     594       2     531     537     543     552      60
     531     537    -543     552      61     531     537    -543     552      54
     531     537    -543     552      62     531     537     582     585       3
     531     537     582     588      21     531     537    -582     588      22
     531     537    -582     588      23     531     537    -582     588       6
     636     633     639     645       2     633     639     645     651       1
     633     639    -645     651       4     633     639    -645     651       5
     633     639    -645     651       6     633     639     645     690       7
     633     639    -645     690       8     633     639    -645     690       9
     633     639    -645     690       6     609     600     594     633      64
     609     600    -594     633      65     609     600    -594     633      54
     609     600    -594     633      66     600     594     633     636       3
     600     594     633     639      11     600     594    -633     639      12
     600     594    -633     639      13     600     594    -633     639       6
     600     609     618     621      67     600     609    -618     621      68
     600     609    -618     621      69     600     609    -618     621      70
     594     600     609     618      71     594     600    -609     618      72
     594     600    -609     618      73     594     600    -609     618      74
     594     633     639     645       2     588     594     600     609      75
     588     594    -600     609      76     588     594    -600     609      54
     588     594    -600     609      77     588     594     633     636       3
     588     594     633     639      21     588     594    -633     639      22
     588     594    -633     639      23     588     594    -633     639       6
     693     690     696     702       2     690     696     702     708       1
     690     696    -702     708       4     690     696    -702     708       5
     690     696    -702     708       6     690     696     702     741       7
     690     696    -702     741       8     690     696    -702     741       9
     690     696    -702     741       6     660     651     645     690      52
     660     651    -645     690      53     660     651    -645     690      54
     660     651    -645     690      55     651     645     690     693       3
     651     645     690     696      11     651     645    -690     696      12
     651     645    -690     696      13     651     645    -690     696       6
     645     651     660     666      56     645     651    -660     666      57
     645     651    -660     666      58     645     651    -660     666      59
     645     651     660     678      56     645     651    -660     678      57
     645     651    -660     678      58     645     651    -660     678      59
     645     690     696     702       2     639     645     651     660      60
     639     645    -651     660      61     639     645    -651     660      54
     639     645    -651     660      62     639     645     690     693       3
     639     645     690     696      21     639     645    -690     696      22
     639     645    -690     696      23     639     645    -690     696       6
     744     741     747     753       2     741     747     753     762       7
     741     747    -753     762       8     741     747    -753     762       9
     741     747    -753     762       6     717     708     702     741      64
     717     708    -702     741      65     717     708    -702     741      54
     717     708    -702     741      66     708     702     741     744       3
     708     702     741     747      11     708     702    -741     747      12
     708     702    -741     747      13     708     702    -741     747       6
     708     717     726     729       7     708     717     726     732      78
     708     717    -726     732      79     708     717    -726     732      80
     708     717    -726     732      81     702     708     717     726      82
     702     708    -717     726      83     702     708    -717     726      84
     702     708    -717     726      85     702     741     747     753       2
     696     702     708     717      75     696     702    -708     717      76
     696     702    -708     717      54     696     702    -708     717      77
     696     702     741     744       3     696     702     741     747      21
     696     702    -741     747      22     696     702    -741     747      23
     696     702    -741     747       6     765     762     768     774       2
     762     768     774     780       1     762     768    -774     780       4
     762     768    -774     780       5     762     768    -774     780       6
     762     768     774     810       7     762     768    -774     810       8
     762     768    -774     810       9     762     768    -774     810       6
     753     762     768     774       2     747     753     762     765       3
     747     753     762     768      21     747     753    -762     768      22
     747     753    -762     768      23     747     753    -762     768       6
     813     810     816     822       2     810     816     822     828       1
     810     816    -822     828       4     810     816    -822     828       5
     810     816    -822     828       6     810     816     822     846       7
     810     816    -822     846       8     810     816    -822     846       9
     810     816    -822     846       6     798     780     774     810      34
     798     780    -774     810      35     798     780    -774     810      36
     798     780    -774     810      37     786     780     774     810      34
     786     780    -774     810      35     786     780    -774     810      36
     786     780    -774     810      37     780     774     810     813       3
     780     774     810     816      11     780     774    -810     816      12
     780     774    -810     816      13     780     774    -810     816       6
     774     810     816     822       2     768     774     780     786      38
     768     774    -780     786      39     768     774    -780     786      36
     768     774    -780     786      40     768     774     780     798      38
     768     774    -780     798      39     768     774    -780     798      36
     768     774    -780     798      40     768     774     810     813       3
     768     774     810     816      21     768     774    -810     816      22
     768     774    -810     816      23     768     774    -810     816       6
     849     846     852     858       2     846     852     858     864       1
     846     852    -858     864       4     846     852    -858     864       5
     846     852    -858     864       6     846     852     858     903       7
     846     852    -858     903       8     846     852    -858     903       9
     846     852    -858     903       6     837     828     822     846      24
     837     828    -822     846      25     837     828    -822     846      26
     837     828    -822     846      27     828     822     846     849       3
     828     822     846     852      11     828     822    -846     852      12
     828     822    -846     852      13     828     822    -846     852       6
     822     828     837     840       7     822     828    -837     840      28
     822     828    -837     840      29     822     828    -837     840      30
     822     828     837     843       7     822     828    -837     843      28
     822     828    -837     843      29     822     828    -837     843      30
     822     846     852     858       2     816     822     828     837      31
     816     822    -828     837      32     816     822    -828     837      26
     816     822    -828     837      33     816     822     846     849       3
     816     822     846     852      21     816     822    -846     852      22
     816     822    -846     852      23     816     822    -846     852       6
     906     903     909     915       2     903     909     915     921       1
     903     909    -915     921       4     903     909    -915     921       5
     903     909    -915     921       6     903     909     915     960       7
     903     909    -915     960       8     903     909    -915     960       9
     903     909    -915     960       6     873     864     858     903      52
     873     864    -858     903      53     873     864    -858     903      54
     873     864    -858     903      55     864     858     903     906       3
     864     858     903     909      11     864     858    -903     909      12
     864     858    -903     909      13     864     858    -903     909       6
     858     864     873     879      56     858     864    -873     879      57
     858     864    -873     879      58     858     864    -873     879      59
     858     864     873     891      56     858     864    -873     891      57
     858     864    -873     891      58     858     864    -873     891      59
     858     903     909     915       2     852     858     864     873      60
     852     858    -864     873      61     852     858    -864     873      54
     852     858    -864     873      62     852     858     903     906       3
     852     858     903     909      21     852     858    -903     909      22
     852     858    -903     909      23     852     858    -903     909       6
     963     960     966     972       2     960     966     972     978       1
     960     966    -972     978       4     960     966    -972     978       5
     960     966    -972     978       6     960     966     972     990       7
     960     966    -972     990       8     960     966    -972     990       9
     960     966    -972     990       6     930     921     915     960      52
     930     921    -915     960      53     930     921    -915     960      54
     930     921    -915     960      55     921     915     960     963       3
     921     915     960     966      11     921     915    -960     966      12
     921     915    -960     966      13     921     915    -960     966       6
     915     921     930     936      56     915     921    -930     936      57
     915     921    -930     936      58     915     921    -930     936      59
     915     921     930     948      56     915     921    -930     948      57
     915     921    -930     948      58     915     921    -930     948      59
     915     960     966     972       2     909     915     921     930      60
     909     915    -921     930      61     909     915    -921     930      54
     909     915    -921     930      62     909     915     960     963       3
     909     915     960     966      21     909     915    -960     966      22
     909     915    -960     966      23     909     915    -960     966       6
     993     990     996    1002       2     990     996    1002    1008       1
     990     996   -1002    1008       4     990     996   -1002    1008       5
     990     996   -1002    1008       6     990     996    1002    1026       7
     990     996   -1002    1026       8     990     996   -1002    1026       9
     990     996   -1002    1026       6     978     972     990     993       3
     978     972     990     996      11     978     972    -990     996      12
     978     972    -990     996      13     978     972    -990     996       6
     972     990     996    1002       2     966     972     990     993       3
     966     972     990     996      21     966     972    -990     996      22
     966     972    -990     996      23     966     972    -990     996       6
    1029    1026    1032    1038       2    1026    1032    1038    1044       1
    1026    1032   -1038    1044       4    1026    1032   -1038    1044       5
    1026    1032   -1038    1044       6    1026    1032    1038    1056       7
    1026    1032   -1038    1056       8    1026    1032   -1038    1056       9
    1026    1032   -1038    1056       6    1017    1008    1002    1026      24
    1017    1008   -1002    1026      25    1017    1008   -1002    1026      26
    1017    1008   -1002    1026      27    1008    1002    1026    1029       3
    1008    1002    1026    1032      11    1008    1002   -1026    1032      12
    1008    1002   -1026    1032      13    1008    1002   -1026    1032       6
    1002    1008    1017    1020       7    1002    1008   -1017    1020      28
    1002    1008   -1017    1020      29    1002    1008   -1017    1020      30
    1002    1008    1017    1023       7    1002    1008   -1017    1023      28
    1002    1008   -1017    1023      29    1002    1008   -1017    1023      30
    1002    1026    1032    1038       2     996    1002    1008    1017      31
     996    1002   -1008    1017      32     996    1002   -1008    1017      26
     996    1002   -1008    1017      33     996    1002    1026    1029       3
     996    1002    1026    1032      21     996    1002   -1026    1032      22
     996    1002   -1026    1032      23     996    1002   -1026    1032       6
    1059    1056    1062    1068       2    1056    1062    1068    1074       1
    1056    1062   -1068    1074       4    1056    1062   -1068    1074       5
    1056    1062   -1068    1074       6    1056    1062    1068    1104       7
    1056    1062   -1068    1104       8    1056    1062   -1068    1104       9
    1056    1062   -1068    1104       6    1044    1038    1056    1059       3
    1044    1038    1056    1062      11    1044    1038   -1056    1062      12
    1044    1038   -1056    1062      13    1044    1038   -1056    1062       6
    1038    1056    1062    1068       2    1032    1038    1056    1059       3
    1032    1038    1056    1062      21    1032    1038   -1056    1062      22
    1032    1038   -1056    1062      23    1032    1038   -1056    1062       6
    1107    1104    1110    1116       2    1104    1110    1116    1122       1
    1104    1110   -1116    1122       4    1104    1110   -1116    1122       5
    1104    1110   -1116    1122       6    1104    1110    1116    1134       7
    1104    1110   -1116    1134       8    1104    1110   -1116    1134       9
    1104    1110   -1116    1134       6    1092    1074    1068    1104      34
    1092    1074   -1068    1104      35    1092    1074   -1068    1104      36
    1092    1074   -1068    1104      37    1080    1074    1068    1104      34
    1080    1074   -1068    1104      35    1080    1074   -1068    1104      36
    1080    1074   -1068    1104      37    1074    1068    1104    1107       3
    1074    1068    1104    1110      11    1074    1068   -1104    1110      12
    1074    1068   -1104    1110      13    1074    1068   -1104    1110       6
    1068    1104    1110    1116       2    1062    1068    1074    1080      38
    1062    1068   -1074    1080      39    1062    1068   -1074    1080      36
    1062    1068   -1074    1080      40    1062    1068    1074    1092      38
    1062    1068   -1074    1092      39    1062    1068   -1074    1092      36
    1062    1068   -1074    1092      40    1062    1068    1104    1107       3
    1062    1068    1104    1110      21    1062    1068   -1104    1110      22
    1062    1068   -1104    1110      23    1062    1068   -1104    1110       6
    1137    1134    1140    1146       2    1134    1140    1146    1152       1
    1134    1140   -1146    1152       4    1134    1140   -1146    1152       5
    1134    1140   -1146    1152       6    1134    1140    1146    1182       7
    1134    1140   -1146    1182       8    1134    1140   -1146    1182       9
    1134    1140   -1146    1182       6    1122    1116    1134    1137       3
    1122    1116    1134    1140      11    1122    1116   -1134    1140      12
    1122    1116   -1134    1140      13    1122    1116   -1134    1140       6
    1116    1134    1140    1146       2    1110    1116    1134    1137       3
    1110    1116    1134    1140      21    1110    1116   -1134    1140      22
    1110    1116   -1134    1140      23    1110    1116   -1134    1140       6
    1185    1182    1188    1194       2    1182    1188    1194    1200       1
    1182    1188   -1194    1200       4    1182    1188   -1194    1200       5
    1182    1188   -1194    1200       6    1182    1188    1194    1224       7
    1182    1188   -1194    1224       8    1182    1188   -1194    1224       9
    1182    1188   -1194    1224       6    1170    1152    1146    1182      34
    1170    1152   -1146    1182      35    1170    1152   -1146    1182      36
    1170    1152   -1146    1182      37    1158    1152    1146    1182      34
    1158    1152   -1146    1182      35    1158    1152   -1146    1182      36
    1158    1152   -1146    1182      37    1152    1146    1182    1185       3
    1152    1146    1182    1188      11    1152    1146   -1182    1188      12
    1152    1146   -1182    1188      13    1152    1146   -1182    1188       6
    1146    1182    1188    1194       2    1140    1146    1152    1158      38
    1140    1146   -1152    1158      39    1140    1146   -1152    1158      36
    1140    1146   -1152    1158      40    1140    1146    1152    1170      38
    1140    1146   -1152    1170      39    1140    1146   -1152    1170      36
    1140    1146   -1152    1170      40    1140    1146    1182    1185       3
    1140    1146    1182    1188      21    1140    1146   -1182    1188      22
    1140    1146   -1182    1188      23    1140    1146   -1182    1188       6
    1227    1224    1230    1236       2    1224    1230    1236    1242       1
    1224    1230   -1236    1242       4    1224    1230   -1236    1242       5
    1224    1230   -1236    1242       6    1224    1230    1236    1275       7
    1224    1230   -1236    1275       8    1224    1230   -1236    1275       9
    1224    1230   -1236    1275       6    1218    1200    1194    1224      86
    1218    1200   -1194    1224      87    1218    1200   -1194    1224      88
    1218    1200   -1194    1224      89    1206    1200    1194    1224      34
    1206    1200   -1194    1224      35    1206    1200   -1194    1224      36
    1206    1200   -1194    1224      37    1200    1194    1224    1227       3
    1200    1194    1224    1230      11    1200    1194   -1224    1230      12
    1200    1194   -1224    1230      13    1200    1194   -1224    1230       6
    1194    1224    1230    1236       2    1188    1194    1200    1206      38
    1188    1194   -1200    1206      39    1188    1194   -1200    1206      36
    1188    1194   -1200    1206      40    1188    1194    1200    1218      99
    1188    1194   -1200    1218     100    1188    1194   -1200    1218      88
    1188    1194   -1200    1218     101    1188    1194    1224    1227       3
    1188    1194    1224    1230      21    1188    1194   -1224    1230      22
    1188    1194   -1224    1230      23    1188    1194   -1224    1230       6
    1278    1275    1281    1287       2    1275    1281    1287    1296       7
    1275    1281   -1287    1296       8    1275    1281   -1287    1296       9
    1275    1281   -1287    1296       6    1251    1242    1236    1275      64
    1251    1242   -1236    1275      65    1251    1242   -1236    1275      54
    1251    1242   -1236    1275      66    1242    1236    1275    1278       3
    1242    1236    1275    1281      11    1242    1236   -1275    1281      12
    1242    1236   -1275    1281      13    1242    1236   -1275    1281       6
    1242    1251    1260    1263      67    1242    1251   -1260    1263      68
    1242    1251   -1260    1263      69    1242    1251   -1260    1263      70
    1236    1242    1251    1260      71    1236    1242   -1251    1260      72
    1236    1242   -1251    1260      73    1236    1242   -1251    1260      74
    1236    1275    1281    1287       2    1230    1236    1242    1251      75
    1230    1236   -1242    1251      76    1230    1236   -1242    1251      54
    1230    1236   -1242    1251      77    1230    1236    1275    1278       3
    1230    1236    1275    1281      21    1230    1236   -1275    1281      22
    1230    1236   -1275    1281      23    1230    1236   -1275    1281       6
    1299    1296    1302    1305       2    1299    1296    1302    1332       2
    1296    1302    1305    1314       1    1296    1302   -1305    1314     102
    1296    1302   -1305    1314      13    1296    1302   -1305    1314       6
    1296    1302    1332    1323       1    1296    1302   -1332    1323       4
    1296    1302   -1332    1323       5    1296    1302   -1332    1323       6
    1296    1302    1332    1338       7    1296    1302   -1332    1338       8
    1296    1302   -1332    1338       9    1296    1302   -1332    1338       6
    1287    1296    1302    1305       2    1287    1296    1302    1332       2
    1281    1287    1296    1299       3    1281    1287    1296    1302      21
    1281    1287   -1296    1302      22    1281    1287   -1296    1302      23
    1281    1287   -1296    1302       6    1341    1338    1344    1350       2
    1338    1344    1350    1356       1    1338    1344   -1350    1356       4
    1338    1344   -1350    1356       5    1338    1344   -1350    1356       6
    1338    1344    1350    1404       7    1338    1344   -1350    1404       8
    1338    1344   -1350    1404       9    1338    1344   -1350    1404       6
    1332    1338    1344    1350       2    1323    1332    1338    1341       3
    1323    1332    1338    1344      11    1323    1332   -1338    1344      12
    1323    1332   -1338    1344      13    1323    1332   -1338    1344       6
    1314    1305   -1302    1332       3    1314    1323    1332    1338      10
    1305    1302   -1332    1323       3    1305    1302    1332    1338       3
    1305    1314   -1323    1332      16    1305    1314   -1323    1332      17
    1305    1314   -1323    1332      18    1302    1305   -1314    1323      10
    1302    1332   -1323    1314      10    1302    1332    1338    1341       3
    1302    1332    1338    1344      21    1302    1332   -1338    1344      22
    1302    1332   -1338    1344      23    1302    1332   -1338    1344       6
    1407    1404    1410    1416       2    1404    1410    1416    1425       7
    1404    1410   -1416    1425       8    1404    1410   -1416    1425       9
    1404    1410   -1416    1425       6    1365    1356    1350    1404      10
    1365    1374    1383    1392      10    1356    1350    1404    1407       3
    1356    1350    1404    1410      11    1356    1350   -1404    1410      12
    1356    1350   -1404    1410      13    1356    1350   -1404    1410       6
    1356    1365    1374    1383      16    1356    1365   -1374    1383      17
    1356    1365   -1374    1383      18    1350    1356    1365    1374      16
    1350    1356   -1365    1374      17    1350    1356   -1365    1374      18
    1350    1404    1410    1416       2    1344    1350    1356    1365      10
    1344    1350    1404    1407       3    1344    1350    1404    1410      21
    1344    1350   -1404    1410      22    1344    1350   -1404    1410      23
    1344    1350   -1404    1410       6    1428    1425    1431    1437       2
    1425    1431    1437    1443       1    1425    1431   -1437    1443       4
    1425    1431   -1437    1443       5    1425    1431   -1437    1443       6
    1425    1431    1437    1497       7    1425    1431   -1437    1497       8
    1425    1431   -1437    1497       9    1425    1431   -1437    1497       6
    1416    1425    1431    1437       2    1410    1416    1425    1428       3
    1410    1416    1425    1431      21    1410    1416   -1425    1431      22
    1410    1416   -1425    1431      23    1410    1416   -1425    1431       6
    1500    1497    1503    1509       2    1497    1503    1509    1515       1
    1497    1503   -1509    1515       4    1497    1503   -1509    1515       5
    1497    1503   -1509    1515       6    1497    1503    1509    1539       7
    1497    1503   -1509    1539       8    1497    1503   -1509    1539       9
    1497    1503   -1509    1539       6    1461    1470    1476    1479      51
    1461    1470   -1476    1479       6    1461    1470    1476    1488      51
    1461    1470   -1476    1488       6    1452    1443    1437    1497      10
    1452    1461    1470    1476       7    1452    1461   -1470    1476      29
    1443    1437    1497    1500       3    1443    1437    1497    1503      11
    1443    1437   -1497    1503      12    1443    1437   -1497    1503      13
    1443    1437   -1497    1503       6    1443    1452    1461    1470      10
    1437    1443    1452    1461      16    1437    1443   -1452    1461      17
    1437    1443   -1452    1461      18    1437    1497    1503    1509       2
    1431    1437    1443    1452      10    1431    1437    1497    1500       3
    1431    1437    1497    1503      21    1431    1437   -1497    1503      22
    1431    1437   -1497    1503      23    1431    1437   -1497    1503       6
    1542    1539    1545    1551       2    1539    1545    1551    1557       1
    1539    1545   -1551    1557       4    1539    1545   -1551    1557       5
    1539    1545   -1551    1557       6    1539    1545    1551    1587       7
    1539    1545   -1551    1587       8    1539    1545   -1551    1587       9
    1539    1545   -1551    1587       6    1533    1515    1509    1539      86
    1533    1515   -1509    1539      87    1533    1515   -1509    1539      88
    1533    1515   -1509    1539      89    1521    1515    1509    1539      34
    1521    1515   -1509    1539      35    1521    1515   -1509    1539      36
    1521    1515   -1509    1539      37    1515    1509    1539    1542       3
    1515    1509    1539    1545      11    1515    1509   -1539    1545      12
    1515    1509   -1539    1545      13    1515    1509   -1539    1545       6
    1509    1539    1545    1551       2    1503    1509    1515    1521      38
    1503    1509   -1515    1521      39    1503    1509   -1515    1521      36
    1503    1509   -1515    1521      40    1503    1509    1515    1533      99
    1503    1509   -1515    1533     100    1503    1509   -1515    1533      88
    1503    1509   -1515    1533     101    1503    1509    1539    1542       3
    1503    1509    1539    1545      21    1503    1509   -1539    1545      22
    1503    1509   -1539    1545      23    1503    1509   -1539    1545       6
    1590    1587    1593    1599       2    1587    1593    1599    1605       1
    1587    1593   -1599    1605       4    1587    1593   -1599    1605       5
    1587    1593   -1599    1605       6    1587    1593    1599    1644       7
    1587    1593   -1599    1644       8    1587    1593   -1599    1644       9
    1587    1593   -1599    1644       6    1575    1557    1551    1587      34
    1575    1557   -1551    1587      35    1575    1557   -1551    1587      36
    1575    1557   -1551    1587      37    1563    1557    1551    1587      34
    1563    1557   -1551    1587      35    1563    1557   -1551    1587      36
    1563    1557   -1551    1587      37    1557    1551    1587    1590       3
    1557    1551    1587    1593      11    1557    1551   -1587    1593      12
    1557    1551   -1587    1593      13    1557    1551   -1587    1593       6
    1551    1587    1593    1599       2    1545    1551    1557    1563      38
    1545    1551   -1557    1563      39    1545    1551   -1557    1563      36
    1545    1551   -1557    1563      40    1545    1551    1557    1575      38
    1545    1551   -1557    1575      39    1545    1551   -1557    1575      36
    1545    1551   -1557    1575      40    1545    1551    1587    1590       3
    1545    1551    1587    1593      21    1545    1551   -1587    1593      22
    1545    1551   -1587    1593      23    1545    1551   -1587    1593       6
    1647    1644    1650    1656       2    1644    1650    1656    1662       1
    1644    1650   -1656    1662       4    1644    1650   -1656    1662       5
    1644    1650   -1656    1662       6    1644    1650    1656    1701       7
    1644    1650   -1656    1701       8    1644    1650   -1656    1701       9
    1644    1650   -1656    1701       6    1623    1605    1599    1644     103
    1623    1605   -1599    1644     104    1623    1605   -1599    1644     105
    1623    1605   -1599    1644     106    1611    1605    1599    1644      34
    1611    1605   -1599    1644      35    1611    1605   -1599    1644      36
    1611    1605   -1599    1644      37    1611    1605    1623    1632     107
    1611    1605   -1623    1632     108    1611    1605   -1623    1632     109
    1611    1605   -1623    1632     110    1605    1599    1644    1647       3
    1605    1599    1644    1650      11    1605    1599   -1644    1650      12
    1605    1599   -1644    1650      13    1605    1599   -1644    1650       6
    1599    1605    1623    1632     111    1599    1605   -1623    1632     112
    1599    1605   -1623    1632     109    1599    1605   -1623    1632     113
    1599    1644    1650    1656       2    1593    1599    1605    1611      38
    1593    1599   -1605    1611      39    1593    1599   -1605    1611      36
    1593    1599   -1605    1611      40    1593    1599    1605    1623     114
    1593    1599   -1605    1623     115    1593    1599   -1605    1623     105
    1593    1599   -1605    1623     116    1593    1599    1644    1647       3
    1593    1599    1644    1650      21    1593    1599   -1644    1650      22
    1593    1599   -1644    1650      23    1593    1599   -1644    1650       6
    1704    1701    1707    1713       2    1701    1707    1713    1719       1
    1701    1707   -1713    1719       4    1701    1707   -1713    1719       5
    1701    1707   -1713    1719       6    1701    1707    1713    1746       7
    1701    1707   -1713    1746       8    1701    1707   -1713    1746       9
    1701    1707   -1713    1746       6    1680    1662    1656    1701     103
    1680    1662   -1656    1701     104    1680    1662   -1656    1701     105
    1680    1662   -1656    1701     106    1668    1662    1656    1701      34
    1668    1662   -1656    1701      35    1668    1662   -1656    1701      36
    1668    1662   -1656    1701      37    1668    1662    1680    1689     107
    1668    1662   -1680    1689     108    1668    1662   -1680    1689     109
    1668    1662   -1680    1689     110    1662    1656    1701    1704       3
    1662    1656    1701    1707      11    1662    1656   -1701    1707      12
    1662    1656   -1701    1707      13    1662    1656   -1701    1707       6
    1656    1662    1680    1689     111    1656    1662   -1680    1689     112
    1656    1662   -1680    1689     109    1656    1662   -1680    1689     113
    1656    1701    1707    1713       2    1650    1656    1662    1668      38
    1650    1656   -1662    1668      39    1650    1656   -1662    1668      36
    1650    1656   -1662    1668      40    1650    1656    1662    1680     114
    1650    1656   -1662    1680     115    1650    1656   -1662    1680     105
    1650    1656   -1662    1680     116    1650    1656    1701    1704       3
    1650    1656    1701    1707      21    1650    1656   -1701    1707      22
    1650    1656   -1701    1707      23    1650    1656   -1701    1707       6
    1749    1746    1752    1758       2    1746    1752    1758    1764       1
    1746    1752   -1758    1764       4    1746    1752   -1758    1764       5
    1746    1752   -1758    1764       6    1746    1752    1758    1797       7
    1746    1752   -1758    1797       8    1746    1752   -1758    1797       9
    1746    1752   -1758    1797       6    1728    1719    1713    1746      64
    1728    1719   -1713    1746      65    1728    1719   -1713    1746      54
    1728    1719   -1713    1746      66    1719    1713    1746    1749       3
    1719    1713    1746    1752      11    1719    1713   -1746    1752      12
    1719    1713   -1746    1752      13    1719    1713   -1746    1752       6
    1719    1728    1737    1740     117    1719    1728   -1737    1740     118
    1719    1728    1737    1743     117    1719    1728   -1737    1743     118
    1713    1719    1728    1737     119    1713    1719   -1728    1737     120
    1713    1719   -1728    1737     121    1713    1719   -1728    1737     122
    1713    1746    1752    1758       2    1707    1713    1719    1728      75
    1707    1713   -1719    1728      76    1707    1713   -1719    1728      54
    1707    1713   -1719    1728      77    1707    1713    1746    1749       3
    1707    1713    1746    1752      21    1707    1713   -1746    1752      22
    1707    1713   -1746    1752      23    1707    1713   -1746    1752       6
    1800    1797    1803    1809       2    1797    1803    1809    1815       1
    1797    1803   -1809    1815       4    1797    1803   -1809    1815       5
    1797    1803   -1809    1815       6    1797    1803    1809    1830       7
    1797    1803   -1809    1830       8    1797    1803   -1809    1830       9
    1797    1803   -1809    1830       6    1773    1764    1758    1797      64
    1773    1764   -1758    1797      65    1773    1764   -1758    1797      54
    1773    1764   -1758    1797      66    1764    1758    1797    1800       3
    1764    1758    1797    1803      11    1764    1758   -1797    1803      12
    1764    1758   -1797    1803      13    1764    1758   -1797    1803       6
    1764    1773    1782    1785       7    1764    1773    1782    1788      78
    1764    1773   -1782    1788      79    1764    1773   -1782    1788      80
    1764    1773   -1782    1788      81    1758    1764    1773    1782      82
    1758    1764   -1773    1782      83    1758    1764   -1773    1782      84
    1758    1764   -1773    1782      85    1758    1797    1803    1809       2
    1752    1758    1764    1773      75    1752    1758   -1764    1773      76
    1752    1758   -1764    1773      54    1752    1758   -1764    1773      77
    1752    1758    1797    1800       3    1752    1758    1797    1803      21
    1752    1758   -1797    1803      22    1752    1758   -1797    1803      23
    1752    1758   -1797    1803       6    1833    1830    1836    1842       2
    1830    1836    1842    1848       1    1830    1836   -1842    1848       4
    1830    1836   -1842    1848       5    1830    1836   -1842    1848       6
    1830    1836    1842    1902       7    1830    1836   -1842    1902       8
    1830    1836   -1842    1902       9    1830    1836   -1842    1902       6
    1824    1815    1809    1830     123    1824    1815   -1809    1830     124
    1824    1815   -1809    1830     125    1824    1815   -1809    1830     126
    1815    1809    1830    1833       3    1815    1809    1830    1836      11
    1815    1809   -1830    1836      12    1815    1809   -1830    1836      13
    1815    1809   -1830    1836       6    1809    1830    1836    1842       2
    1803    1809    1815    1824     131    1803    1809   -1815    1824     132
    1803    1809   -1815    1824     125    1803    1809   -1815    1824     133
    1803    1809    1830    1833       3    1803    1809    1830    1836      21
    1803    1809   -1830    1836      22    1803    1809   -1830    1836      23
    1803    1809   -1830    1836       6    1905    1902    1908    1914       2
    1902    1908    1914    1923       7    1902    1908   -1914    1923       8
    1902    1908   -1914    1923       9    1902    1908   -1914    1923       6
    1881    1875    1872    1899      41    1881    1887   -1893    1899      41
    1875    1872    1899    1893     134    1875    1881   -1887    1893      41
    1872    1875    1881    1887      41    1872    1899   -1893    1887     135
    1866    1860   -1857    1899     137    1866    1872    1875    1881      41
    1866    1872    1899    1893     134    1860    1857   -1899    1872     139
    1860    1857    1899    1893     139    1860    1866    1872    1875     136
    1860    1866   -1872    1899     136    1857    1848    1842    1902     140
    1857    1848   -1842    1902     141    1857    1848   -1842    1902     142
    1857    1848   -1842    1902     143    1857    1860   -1866    1872     138
    1857    1899   -1872    1866     134    1857    1899    1872    1875     134
    1857    1899    1893    1887     135    1848    1842    1902    1905       3
    1848    1842    1902    1908      11    1848    1842   -1902    1908      12
    1848    1842   -1902    1908      13    1848    1842   -1902    1908       6
    1848    1857    1860    1866     137    1848    1857    1899    1872     139
    1848    1857    1899    1893     139    1842    1848    1857    1860       7
    1842    1848   -1857    1860       3    1842    1848   -1857    1860      29
    1842    1848   -1857    1860       6    1842    1848    1857    1899     144
    1842    1848   -1857    1899     145    1842    1848   -1857    1899     146
    1842    1848   -1857    1899     147    1842    1902    1908    1914       2
    1836    1842    1848    1857     148    1836    1842   -1848    1857     149
    1836    1842   -1848    1857     142    1836    1842   -1848    1857     150
    1836    1842    1902    1905       3    1836    1842    1902    1908      21
    1836    1842   -1902    1908      22    1836    1842   -1902    1908      23
    1836    1842   -1902    1908       6    1926    1923    1929    1935       2
    1923    1929    1935    1941       1    1923    1929   -1935    1941       4
    1923    1929   -1935    1941       5    1923    1929   -1935    1941       6
    1923    1929    1935    1956       7    1923    1929   -1935    1956       8
    1923    1929   -1935    1956       9    1923    1929   -1935    1956       6
    1914    1923    1929    1935       2    1908    1914    1923    1926       3
    1908    1914    1923    1929      21    1908    1914   -1923    1929      22
    1908    1914   -1923    1929      23    1908    1914   -1923    1929       6
    1959    1956    1962    1965       2    1959    1956    1962    1992       2
    1956    1962    1965    1974       1    1956    1962   -1965    1974     102
    1956    1962   -1965    1974      13    1956    1962   -1965    1974       6
    1956    1962    1992    1983       1    1956    1962   -1992    1983       4
    1956    1962   -1992    1983       5    1956    1962   -1992    1983       6
    1956    1962    1992    1998       7    1956    1962   -1992    1998       8
    1956    1962   -1992    1998       9    1956    1962   -1992    1998       6
    1950    1941    1935    1956     123    1950    1941   -1935    1956     124
    1950    1941   -1935    1956     125    1950    1941   -1935    1956     126
    1941    1935    1956    1959       3    1941    1935    1956    1962      11
    1941    1935   -1956    1962      12    1941    1935   -1956    1962      13
    1941    1935   -1956    1962       6    1935    1956    1962    1965       2
    1935    1956    1962    1992       2    1929    1935    1941    1950     131
    1929    1935   -1941    1950     132    1929    1935   -1941    1950     125
    1929    1935   -1941    1950     133    1929    1935    1956    1959       3
    1929    1935    1956    1962      21    1929    1935   -1956    1962      22
    1929    1935   -1956    1962      23    1929    1935   -1956    1962       6
    2001    1998    2004    2010       2    1998    2004    2010    2016       1
    1998    2004   -2010    2016       4    1998    2004   -2010    2016       5
    1998    2004   -2010    2016       6    1998    2004    2010    2064       7
    1998    2004   -2010    2064       8    1998    2004   -2010    2064       9
    1998    2004   -2010    2064       6    1992    1998    2004    2010       2
    1983    1992    1998    2001       3    1983    1992    1998    2004      11
    1983    1992   -1998    2004      12    1983    1992   -1998    2004      13
    1983    1992   -1998    2004       6    1974    1965   -1962    1992       3
    1974    1983    1992    1998      10    1965    1962   -1992    1983       3
    1965    1962    1992    1998       3    1965    1974   -1983    1992      16
    1965    1974   -1983    1992      17    1965    1974   -1983    1992      18
    1962    1965   -1974    1983      10    1962    1992   -1983    1974      10
    1962    1992    1998    2001       3    1962    1992    1998    2004      21
    1962    1992   -1998    2004      22    1962    1992   -1998    2004      23
    1962    1992   -1998    2004       6    2067    2064    2070    2076       2
    2064    2070    2076    2082       1    2064    2070   -2076    2082       4
    2064    2070   -2076    2082       5    2064    2070   -2076    2082       6
    2064    2070    2076    2112       7    2064    2070   -2076    2112       8
    2064    2070   -2076    2112       9    2064    2070   -2076    2112       6
    2025    2016    2010    2064      10    2025    2034    2043    2052      10
    2016    2010    2064    2067       3    2016    2010    2064    2070      11
    2016    2010   -2064    2070      12    2016    2010   -2064    2070      13
    2016    2010   -2064    2070       6    2016    2025    2034    2043      16
    2016    2025   -2034    2043      17    2016    2025   -2034    2043      18
    2010    2016    2025    2034      16    2010    2016   -2025    2034      17
    2010    2016   -2025    2034      18    2010    2064    2070    2076       2
    2004    2010    2016    2025      10    2004    2010    2064    2067       3
    2004    2010    2064    2070      21    2004    2010   -2064    2070      22
    2004    2010   -2064    2070      23    2004    2010   -2064    2070       6
    2115    2112    2118    2124       2    2112    2118    2124    2130       1
    2112    2118   -2124    2130       4    2112    2118   -2124    2130       5
    2112    2118   -2124    2130       6    2112    2118    2124    2154       7
    2112    2118   -2124    2154       8    2112    2118   -2124    2154       9
    2112    2118   -2124    2154       6    2100    2082    2076    2112      34
    2100    2082   -2076    2112      35    2100    2082   -2076    2112      36
    2100    2082   -2076    2112      37    2088    2082    2076    2112      34
    2088    2082   -2076    2112      35    2088    2082   -2076    2112      36
    2088    2082   -2076    2112      37    2082    2076    2112    2115       3
    2082    2076    2112    2118      11    2082    2076   -2112    2118      12
    2082    2076   -2112    2118      13    2082    2076   -2112    2118       6
    2076    2112    2118    2124       2    2070    2076    2082    2088      38
    2070    2076   -2082    2088      39    2070    2076   -2082    2088      36
    2070    2076   -2082    2088      40    2070    2076    2082    2100      38
    2070    2076   -2082    2100      39    2070    2076   -2082    2100      36
    2070    2076   -2082    2100      40    2070    2076    2112    2115       3
    2070    2076    2112    2118      21    2070    2076   -2112    2118      22
    2070    2076   -2112    2118      23    2070    2076   -2112    2118       6
    2157    2154    2160    2166       2    2154    2160    2166    2172       1
    2154    2160   -2166    2172       4    2154    2160   -2166    2172       5
    2154    2160   -2166    2172       6    2154    2160    2166    2220       7
    2154    2160   -2166    2220       8    2154    2160   -2166    2220       9
    2154    2160   -2166    2220       6    2148    2130    2124    2154      86
    2148    2130   -2124    2154      87    2148    2130   -2124    2154      88
    2148    2130   -2124    2154      89    2136    2130    2124    2154      34
    2136    2130   -2124    2154      35    2136    2130   -2124    2154      36
    2136    2130   -2124    2154      37    2130    2124    2154    2157       3
    2130    2124    2154    2160      11    2130    2124   -2154    2160      12
    2130    2124   -2154    2160      13    2130    2124   -2154    2160       6
    2124    2154    2160    2166       2    2118    2124    2130    2136      38
    2118    2124   -2130    2136      39    2118    2124   -2130    2136      36
    2118    2124   -2130    2136      40    2118    2124    2130    2148      99
    2118    2124   -2130    2148     100    2118    2124   -2130    2148      88
    2118    2124   -2130    2148     101    2118    2124    2154    2157       3
    2118    2124    2154    2160      21    2118    2124   -2154    2160      22
    2118    2124   -2154    2160      23    2118    2124   -2154    2160       6
    2223    2220    2226    2232       2    2220    2226    2232    2238       1
    2220    2226   -2232    2238       4    2220    2226   -2232    2238       5
    2220    2226   -2232    2238       6    2220    2226    2232    2259       7
    2220    2226   -2232    2259       8    2220    2226   -2232    2259       9
    2220    2226   -2232    2259       6    2181    2172    2166    2220      10
    2181    2190    2199    2208      10    2172    2166    2220    2223       3
    2172    2166    2220    2226      11    2172    2166   -2220    2226      12
    2172    2166   -2220    2226      13    2172    2166   -2220    2226       6
    2172    2181    2190    2199      16    2172    2181   -2190    2199      17
    2172    2181   -2190    2199      18    2166    2172    2181    2190      16
    2166    2172   -2181    2190      17    2166    2172   -2181    2190      18
    2166    2220    2226    2232       2    2160    2166    2172    2181      10
    2160    2166    2220    2223       3    2160    2166    2220    2226      21
    2160    2166   -2220    2226      22    2160    2166   -2220    2226      23
    2160    2166   -2220    2226       6    2262    2259    2265    2271       2
    2259    2265    2271    2280       7    2259    2265   -2271    2280       8
    2259    2265   -2271    2280       9    2259    2265   -2271    2280       6
    2247    2238    2232    2259     153    2247    2238   -2232    2259     154
    2247    2238   -2232    2259     155    2247    2238   -2232    2259     156
    2238    2232    2259    2262       3    2238    2232    2259    2265      11
    2238    2232   -2259    2265      12    2238    2232   -2259    2265      13
    2238    2232   -2259    2265       6    2232    2238    2247    2250       7
    2232    2238    2247    2253     161    2232    2238   -2247    2253     162
    2232    2238   -2247    2253     163    2232    2238   -2247    2253     164
    2232    2259    2265    2271       2    2226    2232    2238    2247     165
    2226    2232   -2238    2247     166    2226    2232   -2238    2247     155
    2226    2232   -2238    2247     167    2226    2232    2259    2262       3
    2226    2232    2259    2265      21    2226    2232   -2259    2265      22
    2226    2232   -2259    2265      23    2226    2232   -2259    2265       6
    2283    2280    2286    2292       2    2280    2286    2292    2298       1
    2280    2286   -2292    2298       4    2280    2286   -2292    2298       5
    2280    2286   -2292    2298       6    2280    2286    2292    2328       7
    2280    2286   -2292    2328       8    2280    2286   -2292    2328       9
    2280    2286   -2292    2328       6    2271    2280    2286    2292       2
    2265    2271    2280    2283       3    2265    2271    2280    2286      21
    2265    2271   -2280    2286      22    2265    2271   -2280    2286      23
    2265    2271   -2280    2286       6    2331    2328    2334    2340       2
    2328    2334    2340    2346       1    2328    2334   -2340    2346       4
    2328    2334   -2340    2346       5    2328    2334   -2340    2346       6
    2328    2334    2340    2370       7    2328    2334   -2340    2370       8
    2328    2334   -2340    2370       9    2328    2334   -2340    2370       6
    2316    2298    2292    2328      34    2316    2298   -2292    2328      35
    2316    2298   -2292    2328      36    2316    2298   -2292    2328      37
    2304    2298    2292    2328      34    2304    2298   -2292    2328      35
    2304    2298   -2292    2328      36    2304    2298   -2292    2328      37
    2298    2292    2328    2331       3    2298    2292    2328    2334      11
    2298    2292   -2328    2334      12    2298    2292   -2328    2334      13
    2298    2292   -2328    2334       6    2292    2328    2334    2340       2
    2286    2292    2298    2304      38    2286    2292   -2298    2304      39
    2286    2292   -2298    2304      36    2286    2292   -2298    2304      40
    2286    2292    2298    2316      38    2286    2292   -2298    2316      39
    2286    2292   -2298    2316      36    2286    2292   -2298    2316      40
    2286    2292    2328    2331       3    2286    2292    2328    2334      21
    2286    2292   -2328    2334      22    2286    2292   -2328    2334      23
    2286    2292   -2328    2334       6    2373    2370    2376    2382       2
    2370    2376    2382    2388       1    2370    2376   -2382    2388       4
    2370    2376   -2382    2388       5    2370    2376   -2382    2388       6
    2370    2376    2382    2418       7    2370    2376   -2382    2418       8
    2370    2376   -2382    2418       9    2370    2376   -2382    2418       6
    2364    2346    2340    2370      86    2364    2346   -2340    2370      87
    2364    2346   -2340    2370      88    2364    2346   -2340    2370      89
    2352    2346    2340    2370      34    2352    2346   -2340    2370      35
    2352    2346   -2340    2370      36    2352    2346   -2340    2370      37
    2346    2340    2370    2373       3    2346    2340    2370    2376      11
    2346    2340   -2370    2376      12    2346    2340   -2370    2376      13
    2346    2340   -2370    2376       6    2340    2370    2376    2382       2
    2334    2340    2346    2352      38    2334    2340   -2346    2352      39
    2334    2340   -2346    2352      36    2334    2340   -2346    2352      40
    2334    2340    2346    2364      99    2334    2340   -2346    2364     100
    2334    2340   -2346    2364      88    2334    2340   -2346    2364     101
    2334    2340    2370    2373       3    2334    2340    2370    2376      21
    2334    2340   -2370    2376      22    2334    2340   -2370    2376      23
    2334    2340   -2370    2376       6    2421    2418    2424    2430       2
    2418    2424    2430    2436       1    2418    2424   -2430    2436       4
    2418    2424   -2430    2436       5    2418    2424   -2430    2436       6
    2418    2424    2430    2448       7    2418    2424   -2430    2448       8
    2418    2424   -2430    2448       9    2418    2424   -2430    2448       6
    2406    2388    2382    2418      34    2406    2388   -2382    2418      35
    2406    2388   -2382    2418      36    2406    2388   -2382    2418      37
    2394    2388    2382    2418      34    2394    2388   -2382    2418      35
    2394    2388   -2382    2418      36    2394    2388   -2382    2418      37
    2388    2382    2418    2421       3    2388    2382    2418    2424      11
    2388    2382   -2418    2424      12    2388    2382   -2418    2424      13
    2388    2382   -2418    2424       6    2382    2418    2424    2430       2
    2376    2382    2388    2394      38    2376    2382   -2388    2394      39
    2376    2382   -2388    2394      36    2376    2382   -2388    2394      40
    2376    2382    2388    2406      38    2376    2382   -2388    2406      39
    2376    2382   -2388    2406      36    2376    2382   -2388    2406      40
    2376    2382    2418    2421       3    2376    2382    2418    2424      21
    2376    2382   -2418    2424      22    2376    2382   -2418    2424      23
    2376    2382   -2418    2424       6    2451    2448    2454    2460       2
    2448    2454    2460    2466       1    2448    2454   -2460    2466       4
    2448    2454   -2460    2466       5    2448    2454   -2460    2466       6
    2448    2454    2460    2514       7    2448    2454   -2460    2514       8
    2448    2454   -2460    2514       9    2448    2454   -2460    2514       6
    2436    2430    2448    2451       3    2436    2430    2448    2454      11
    2436    2430   -2448    2454      12    2436    2430   -2448    2454      13
    2436    2430   -2448    2454       6    2430    2448    2454    2460       2
    2424    2430    2448    2451       3    2424    2430    2448    2454      21
    2424    2430   -2448    2454      22    2424    2430   -2448    2454      23
    2424    2430   -2448    2454       6    2517    2514    2520    2526       2
    2514    2520    2526    2532       1    2514    2520   -2526    2532       4
    2514    2520   -2526    2532       5    2514    2520   -2526    2532       6
    2514    2520    2526    2547       7    2514    2520   -2526    2547       8
    2514    2520   -2526    2547       9    2514    2520   -2526    2547       6
    2475    2466    2460    2514      10    2475    2484    2493    2502      10
    2466    2460    2514    2517       3    2466    2460    2514    2520      11
    2466    2460   -2514    2520      12    2466    2460   -2514    2520      13
    2466    2460   -2514    2520       6    2466    2475    2484    2493      16
    2466    2475   -2484    2493      17    2466    2475   -2484    2493      18
    2460    2466    2475    2484      16    2460    2466   -2475    2484      17
    2460    2466   -2475    2484      18    2460    2514    2520    2526       2
    2454    2460    2466    2475      10    2454    2460    2514    2517       3
    2454    2460    2514    2520      21    2454    2460   -2514    2520      22
    2454    2460   -2514    2520      23    2454    2460   -2514    2520       6
    2550    2547    2553    2559       2    2547    2553    2559    2565       1
    2547    2553   -2559    2565       4    2547    2553   -2559    2565       5
    2547    2553   -2559    2565       6    2547    2553    2559    2604       7
    2547    2553   -2559    2604       8    2547    2553   -2559    2604       9
    2547    2553   -2559    2604       6    2541    2532    2526    2547     123
    2541    2532   -2526    2547     124    2541    2532   -2526    2547     125
    2541    2532   -2526    2547     126    2532    2526    2547    2550       3
    2532    2526    2547    2553      11    2532    2526   -2547    2553      12
    2532    2526   -2547    2553      13    2532    2526   -2547    2553       6
    2526    2547    2553    2559       2    2520    2526    2532    2541     131
    2520    2526   -2532    2541     132    2520    2526   -2532    2541     125
    2520    2526   -2532    2541     133    2520    2526    2547    2550       3
    2520    2526    2547    2553      21    2520    2526   -2547    2553      22
    2520    2526   -2547    2553      23    2520    2526   -2547    2553       6
    2607    2604    2610    2616       2    2604    2610    2616    2622       1
    2604    2610   -2616    2622       4    2604    2610   -2616    2622       5
    2604    2610   -2616    2622       6    2604    2610    2616    2640       7
    2604    2610   -2616    2640       8    2604    2610   -2616    2640       9
    2604    2610   -2616    2640       6    2583    2565    2559    2604     103
    2583    2565   -2559    2604     104    2583    2565   -2559    2604     105
    2583    2565   -2559    2604     106    2571    2565    2559    2604      34
    2571    2565   -2559    2604      35    2571    2565   -2559    2604      36
    2571    2565   -2559    2604      37    2571    2565    2583    2592     107
    2571    2565   -2583    2592     108    2571    2565   -2583    2592     109
    2571    2565   -2583    2592     110    2565    2559    2604    2607       3
    2565    2559    2604    2610      11    2565    2559   -2604    2610      12
    2565    2559   -2604    2610      13    2565    2559   -2604    2610       6
    2559    2565    2583    2592     111    2559    2565   -2583    2592     112
    2559    2565   -2583    2592     109    2559    2565   -2583    2592     113
    2559    2604    2610    2616       2    2553    2559    2565    2571      38
    2553    2559   -2565    2571      39    2553    2559   -2565    2571      36
    2553    2559   -2565    2571      40    2553    2559    2565    2583     114
    2553    2559   -2565    2583     115    2553    2559   -2565    2583     105
    2553    2559   -2565    2583     116    2553    2559    2604    2607       3
    2553    2559    2604    2610      21    2553    2559   -2604    2610      22
    2553    2559   -2604    2610      23    2553    2559   -2604    2610       6
    2643    2640    2646    2652       2    2640    2646    2652    2658       1
    2640    2646   -2652    2658       4    2640    2646   -2652    2658       5
    2640    2646   -2652    2658       6    2640    2646    2652    2697       7
    2640    2646   -2652    2697       8    2640    2646   -2652    2697       9
    2640    2646   -2652    2697       6    2631    2622    2616    2640      24
    2631    2622   -2616    2640      25    2631    2622   -2616    2640      26
    2631    2622   -2616    2640      27    2622    2616    2640    2643       3
    2622    2616    2640    2646      11    2622    2616   -2640    2646      12
    2622    2616   -2640    2646      13    2622    2616   -2640    2646       6
    2616    2622    2631    2634       7    2616    2622   -2631    2634      28
    2616    2622   -2631    2634      29    2616    2622   -2631    2634      30
    2616    2622    2631    2637       7    2616    2622   -2631    2637      28
    2616    2622   -2631    2637      29    2616    2622   -2631    2637      30
    2616    2640    2646    2652       2    2610    2616    2622    2631      31
    2610    2616   -2622    2631      32    2610    2616   -2622    2631      26
    2610    2616   -2622    2631      33    2610    2616    2640    2643       3
    2610    2616    2640    2646      21    2610    2616   -2640    2646      22
    2610    2616   -2640    2646      23    2610    2616   -2640    2646       6
    2700    2697    2703    2709       2    2697    2703    2709    2715       1
    2697    2703   -2709    2715       4    2697    2703   -2709    2715       5
    2697    2703   -2709    2715       6    2697    2703    2709    2763       7
    2697    2703   -2709    2763       8    2697    2703   -2709    2763       9
    2697    2703   -2709    2763       6    2667    2658    2652    2697      52
    2667    2658   -2652    2697      53    2667    2658   -2652    2697      54
    2667    2658   -2652    2697      55    2658    2652    2697    2700       3
    2658    2652    2697    2703      11    2658    2652   -2697    2703      12
    2658    2652   -2697    2703      13    2658    2652   -2697    2703       6
    2652    2658    2667    2673      56    2652    2658   -2667    2673      57
    2652    2658   -2667    2673      58    2652    2658   -2667    2673      59
    2652    2658    2667    2685      56    2652    2658   -2667    2685      57
    2652    2658   -2667    2685      58    2652    2658   -2667    2685      59
    2652    2697    2703    2709       2    2646    2652    2658    2667      60
    2646    2652   -2658    2667      61    2646    2652   -2658    2667      54
    2646    2652   -2658    2667      62    2646    2652    2697    2700       3
    2646    2652    2697    2703      21    2646    2652   -2697    2703      22
    2646    2652   -2697    2703      23    2646    2652   -2697    2703       6
    2766    2763    2769    2775       2    2763    2769    2775    2781       1
    2763    2769   -2775    2781       4    2763    2769   -2775    2781       5
    2763    2769   -2775    2781       6    2763    2769    2775    2799       7
    2763    2769   -2775    2799       8    2763    2769   -2775    2799       9
    2763    2769   -2775    2799       6    2724    2715    2709    2763      10
    2724    2733    2742    2751      10    2715    2709    2763    2766       3
    2715    2709    2763    2769      11    2715    2709   -2763    2769      12
    2715    2709   -2763    2769      13    2715    2709   -2763    2769       6
    2715    2724    2733    2742      16    2715    2724   -2733    2742      17
    2715    2724   -2733    2742      18    2709    2715    2724    2733      16
    2709    2715   -2724    2733      17    2709    2715   -2724    2733      18
    2709    2763    2769    2775       2    2703    2709    2715    2724      10
    2703    2709    2763    2766       3    2703    2709    2763    2769      21
    2703    2709   -2763    2769      22    2703    2709   -2763    2769      23
    2703    2709   -2763    2769       6    2802    2799    2805    2811       2
    2799    2805    2811    2817       1    2799    2805   -2811    2817       4
    2799    2805   -2811    2817       5    2799    2805   -2811    2817       6
    2799    2805    2811    2865       7    2799    2805   -2811    2865       8
    2799    2805   -2811    2865       9    2799    2805   -2811    2865       6
    2790    2781    2775    2799      24    2790    2781   -2775    2799      25
    2790    2781   -2775    2799      26    2790    2781   -2775    2799      27
    2781    2775    2799    2802       3    2781    2775    2799    2805      11
    2781    2775   -2799    2805      12    2781    2775   -2799    2805      13
    2781    2775   -2799    2805       6    2775    2781    2790    2793       7
    2775    2781   -2790    2793      28    2775    2781   -2790    2793      29
    2775    2781   -2790    2793      30    2775    2781    2790    2796       7
    2775    2781   -2790    2796      28    2775    2781   -2790    2796      29
    2775    2781   -2790    2796      30    2775    2799    2805    2811       2
    2769    2775    2781    2790      31    2769    2775   -2781    2790      32
    2769    2775   -2781    2790      26    2769    2775   -2781    2790      33
    2769    2775    2799    2802       3    2769    2775    2799    2805      21
    2769    2775   -2799    2805      22    2769    2775   -2799    2805      23
    2769    2775   -2799    2805       6    2868    2865    2871    2877       2
    2865    2871    2877    2883       1    2865    2871   -2877    2883       4
    2865    2871   -2877    2883       5    2865    2871   -2877    2883       6
    2865    2871    2877    2928       7    2865    2871   -2877    2928       8
    2865    2871   -2877    2928       9    2865    2871   -2877    2928       6
    2826    2817    2811    2865      10    2826    2835    2844    2853      10
    2817    2811    2865    2868       3    2817    2811    2865    2871      11
    2817    2811   -2865    2871      12    2817    2811   -2865    2871      13
    2817    2811   -2865    2871       6    2817    2826    2835    2844      16
    2817    2826   -2835    2844      17    2817    2826   -2835    2844      18
    2811    2817    2826    2835      16    2811    2817   -2826    2835      17
    2811    2817   -2826    2835      18    2811    2865    2871    2877       2
    2805    2811    2817    2826      10    2805    2811    2865    2868       3
    2805    2811    2865    2871      21    2805    2811   -2865    2871      22
    2805    2811   -2865    2871      23    2805    2811   -2865    2871       6
    2931    2928    2934    2940       2    2928    2934    2940    2946       1
    2928    2934   -2940    2946       4    2928    2934   -2940    2946       5
    2928    2934   -2940    2946       6    2928    2934    2940    2994       7
    2928    2934   -2940    2994       8    2928    2934   -2940    2994       9
    2928    2934   -2940    2994       6    2910    2907    2916    2922      41
    2901    2895    2892    2922      41    2901    2907   -2916    2922      41
    2895    2892    2922    2916      41    2895    2901    2907    2910      41
    2895    2901   -2907    2916      41    2892    2883    2877    2928      42
    2892    2883   -2877    2928      43    2892    2883   -2877    2928      44
    2892    2883   -2877    2928      45    2892    2895    2901    2907      41
    2892    2922   -2916    2907      41    2883    2877    2928    2931       3
    2883    2877    2928    2934      11    2883    2877   -2928    2934      12
    2883    2877   -2928    2934      13    2883    2877   -2928    2934       6
    2883    2892    2895    2901      41    2883    2892    2922    2916      41
    2877    2883    2892    2895       7    2877    2883   -2892    2895      46
    2877    2883   -2892    2895      29    2877    2883   -2892    2895      47
    2877    2883    2892    2922       7    2877    2883   -2892    2922      46
    2877    2883   -2892    2922      29    2877    2883   -2892    2922      47
    2877    2928    2934    2940       2    2871    2877    2883    2892      48
    2871    2877   -2883    2892      49    2871    2877   -2883    2892      44
    2871    2877   -2883    2892      50    2871    2877    2928    2931       3
    2871    2877    2928    2934      21    2871    2877   -2928    2934      22
    2871    2877   -2928    2934      23    2871    2877   -2928    2934       6
    2997    2994    3000    3006       2    2994    3000    3006    3012       1
    2994    3000   -3006    3012       4    2994    3000   -3006    3012       5
    2994    3000   -3006    3012       6    2994    3000    3006    3036       7
    2994    3000   -3006    3036       8    2994    3000   -3006    3036       9
    2994    3000   -3006    3036       6    2955    2946    2940    2994      10
    2955    2964    2973    2982      10    2946    2940    2994    2997       3
    2946    2940    2994    3000      11    2946    2940   -2994    3000      12
    2946    2940   -2994    3000      13    2946    2940   -2994    3000       6
    2946    2955    2964    2973      16    2946    2955   -2964    2973      17
    2946    2955   -2964    2973      18    2940    2946    2955    2964      16
    2940    2946   -2955    2964      17    2940    2946   -2955    2964      18
    2940    2994    3000    3006       2    2934    2940    2946    2955      10
    2934    2940    2994    2997       3    2934    2940    2994    3000      21
    2934    2940   -2994    3000      22    2934    2940   -2994    3000      23
    2934    2940   -2994    3000       6    3039    3036    3042    3048       2
    3036    3042    3048    3054       1    3036    3042   -3048    3054       4
    3036    3042   -3048    3054       5    3036    3042   -3048    3054       6
    3036    3042    3048    3093       7    3036    3042   -3048    3093       8
    3036    3042   -3048    3093       9    3036    3042   -3048    3093       6
    3021    3012    3006    3036     153    3021    3012   -3006    3036     154
    3021    3012   -3006    3036     155    3021    3012   -3006    3036     156
    3012    3006    3036    3039       3    3012    3006    3036    3042      11
    3012    3006   -3036    3042      12    3012    3006   -3036    3042      13
    3012    3006   -3036    3042       6    3006    3012    3021    3024       7
    3006    3012    3021    3027     170    3006    3012   -3021    3027     171
    3006    3012   -3021    3027     172    3006    3012   -3021    3027     173
    3006    3036    3042    3048       2    3000    3006    3012    3021     165
    3000    3006   -3012    3021     166    3000    3006   -3012    3021     155
    3000    3006   -3012    3021     167    3000    3006    3036    3039       3
    3000    3006    3036    3042      21    3000    3006   -3036    3042      22
    3000    3006   -3036    3042      23    3000    3006   -3036    3042       6
    3096    3093    3099    3105       2    3093    3099    3105    3114       7
    3093    3099   -3105    3114       8    3093    3099   -3105    3114       9
    3093    3099   -3105    3114       6    3072    3054    3048    3093     103
    3072    3054   -3048    3093     104    3072    3054   -3048    3093     105
    3072    3054   -3048    3093     106    3060    3054    3048    3093      34
    3060    3054   -3048    3093      35    3060    3054   -3048    3093      36
    3060    3054   -3048    3093      37    3060    3054    3072    3081     107
    3060    3054   -3072    3081     108    3060    3054   -3072    3081     109
    3060    3054   -3072    3081     110    3054    3048    3093    3096       3
    3054    3048    3093    3099      11    3054    3048   -3093    3099      12
    3054    3048   -3093    3099      13    3054    3048   -3093    3099       6
    3048    3054    3072    3081     111    3048    3054   -3072    3081     112
    3048    3054   -3072    3081     109    3048    3054   -3072    3081     113
    3048    3093    3099    3105       2    3042    3048    3054    3060      38
    3042    3048   -3054    3060      39    3042    3048   -3054    3060      36
    3042    3048   -3054    3060      40    3042    3048    3054    3072     114
    3042    3048   -3054    3072     115    3042    3048   -3054    3072     105
    3042    3048   -3054    3072     116    3042    3048    3093    3096       3
    3042    3048    3093    3099      21    3042    3048   -3093    3099      22
    3042    3048   -3093    3099      23    3042    3048   -3093    3099       6
    3117    3114    3120    3126       2    3114    3120    3126    3132       1
    3114    3120   -3126    3132       4    3114    3120   -3126    3132       5
    3114    3120   -3126    3132       6    3114    3120    3126    3144       7
    3114    3120   -3126    3144       8    3114    3120   -3126    3144       9
    3114    3120   -3126    3144       6    3105    3114    3120    3126       2
    3099    3105    3114    3117       3    3099    3105    3114    3120      21
    3099    3105   -3114    3120      22    3099    3105   -3114    3120      23
    3099    3105   -3114    3120       6    3147    3144    3150    3156       2
    3144    3150    3156    3162       1    3144    3150   -3156    3162       4
    3144    3150   -3156    3162       5    3144    3150   -3156    3162       6
    3144    3150    3156    3210       7    3144    3150   -3156    3210       8
    3144    3150   -3156    3210       9    3144    3150   -3156    3210       6
    3132    3126    3144    3147       3    3132    3126    3144    3150      11
    3132    3126   -3144    3150      12    3132    3126   -3144    3150      13
    3132    3126   -3144    3150       6    3126    3144    3150    3156       2
    3120    3126    3144    3147       3    3120    3126    3144    3150      21
    3120    3126   -3144    3150      22    3120    3126   -3144    3150      23
    3120    3126   -3144    3150       6    3213    3210    3216    3222       2
    3210    3216    3222    3228       1    3210    3216   -3222    3228       4
    3210    3216   -3222    3228       5    3210    3216   -3222    3228       6
    3210    3216    3222    3267       7    3210    3216   -3222    3267       8
    3210    3216   -3222    3267       9    3210    3216   -3222    3267       6
    3171    3162    3156    3210      10    3171    3180    3189    3198      10
    3162    3156    3210    3213       3    3162    3156    3210    3216      11
    3162    3156   -3210    3216      12    3162    3156   -3210    3216      13
    3162    3156   -3210    3216       6    3162    3171    3180    3189      16
    3162    3171   -3180    3189      17    3162    3171   -3180    3189      18
    3156    3162    3171    3180      16    3156    3162   -3171    3180      17
    3156    3162   -3171    3180      18    3156    3210    3216    3222       2
    3150    3156    3162    3171      10    3150    3156    3210    3213       3
    3150    3156    3210    3216      21    3150    3156   -3210    3216      22
    3150    3156   -3210    3216      23    3150    3156   -3210    3216       6
    3270    3267    3273    3279       2    3267    3273    3279    3285       1
    3267    3273   -3279    3285       4    3267    3273   -3279    3285       5
    3267    3273   -3279    3285       6    3267    3273    3279    3324       7
    3267    3273   -3279    3324       8    3267    3273   -3279    3324       9
    3267    3273   -3279    3324       6    3237    3228    3222    3267      52
    3237    3228   -3222    3267      53    3237    3228   -3222    3267      54
    3237    3228   -3222    3267      55    3228    3222    3267    3270       3
    3228    3222    3267    3273      11    3228    3222   -3267    3273      12
    3228    3222   -3267    3273      13    3228    3222   -3267    3273       6
    3222    3228    3237    3243      56    3222    3228   -3237    3243      57
    3222    3228   -3237    3243      58    3222    3228   -3237    3243      59
    3222    3228    3237    3255      56    3222    3228   -3237    3255      57
    3222    3228   -3237    3255      58    3222    3228   -3237    3255      59
    3222    3267    3273    3279       2    3216    3222    3228    3237      60
    3216    3222   -3228    3237      61    3216    3222   -3228    3237      54
    3216    3222   -3228    3237      62    3216    3222    3267    3270       3
    3216    3222    3267    3273      21    3216    3222   -3267    3273      22
    3216    3222   -3267    3273      23    3216    3222   -3267    3273       6
    3327    3324    3330    3336       2    3324    3330    3336    3342       1
    3324    3330   -3336    3342       4    3324    3330   -3336    3342       5
    3324    3330   -3336    3342       6    3324    3330    3336    3375       7
    3324    3330   -3336    3375       8    3324    3330   -3336    3375       9
    3324    3330   -3336    3375       6    3303    3285    3279    3324     103
    3303    3285   -3279    3324     104    3303    3285   -3279    3324     105
    3303    3285   -3279    3324     106    3291    3285    3279    3324      34
    3291    3285   -3279    3324      35    3291    3285   -3279    3324      36
    3291    3285   -3279    3324      37    3291    3285    3303    3312     107
    3291    3285   -3303    3312     108    3291    3285   -3303    3312     109
    3291    3285   -3303    3312     110    3285    3279    3324    3327       3
    3285    3279    3324    3330      11    3285    3279   -3324    3330      12
    3285    3279   -3324    3330      13    3285    3279   -3324    3330       6
    3279    3285    3303    3312     111    3279    3285   -3303    3312     112
    3279    3285   -3303    3312     109    3279    3285   -3303    3312     113
    3279    3324    3330    3336       2    3273    3279    3285    3291      38
    3273    3279   -3285    3291      39    3273    3279   -3285    3291      36
    3273    3279   -3285    3291      40    3273    3279    3285    3303     114
    3273    3279   -3285    3303     115    3273    3279   -3285    3303     105
    3273    3279   -3285    3303     116    3273    3279    3324    3327       3
    3273    3279    3324    3330      21    3273    3279   -3324    3330      22
    3273    3279   -3324    3330      23    3273    3279   -3324    3330       6
    3378    3375    3381    3387       2    3375    3381    3387    3393       1
    3375    3381   -3387    3393       4    3375    3381   -3387    3393       5
    3375    3381   -3387    3393       6    3375    3381    3387    3411       7
    3375    3381   -3387    3411       8    3375    3381   -3387    3411       9
    3375    3381   -3387    3411       6    3351    3342    3336    3375      64
    3351    3342   -3336    3375      65    3351    3342   -3336    3375      54
    3351    3342   -3336    3375      66    3342    3336    3375    3378       3
    3342    3336    3375    3381      11    3342    3336   -3375    3381      12
    3342    3336   -3375    3381      13    3342    3336   -3375    3381       6
    3342    3351    3360    3363       7    3342    3351    3360    3366      78
    3342    3351   -3360    3366      79    3342    3351   -3360    3366      80
    3342    3351   -3360    3366      81    3336    3342    3351    3360      82
    3336    3342   -3351    3360      83    3336    3342   -3351    3360      84
    3336    3342   -3351    3360      85    3336    3375    3381    3387       2
    3330    3336    3342    3351      75    3330    3336   -3342    3351      76
    3330    3336   -3342    3351      54    3330    3336   -3342    3351      77
    3330    3336    3375    3378       3    3330    3336    3375    3381      21
    3330    3336   -3375    3381      22    3330    3336   -3375    3381      23
    3330    3336   -3375    3381       6    3414    3411    3417    3423       2
    3411    3417    3423    3429       1    3411    3417   -3423    3429       4
    3411    3417   -3423    3429       5    3411    3417   -3423    3429       6
    3411    3417    3423    3459       7    3411    3417   -3423    3459       8
    3411    3417   -3423    3459       9    3411    3417   -3423    3459       6
    3402    3393    3387    3411      24    3402    3393   -3387    3411      25
    3402    3393   -3387    3411      26    3402    3393   -3387    3411      27
    3393    3387    3411    3414       3    3393    3387    3411    3417      11
    3393    3387   -3411    3417      12    3393    3387   -3411    3417      13
    3393    3387   -3411    3417       6    3387    3393    3402    3405       7
    3387    3393   -3402    3405      28    3387    3393   -3402    3405      29
    3387    3393   -3402    3405      30    3387    3393    3402    3408       7
    3387    3393   -3402    3408      28    3387    3393   -3402    3408      29
    3387    3393   -3402    3408      30    3387    3411    3417    3423       2
    3381    3387    3393    3402      31    3381    3387   -3393    3402      32
    3381    3387   -3393    3402      26    3381    3387   -3393    3402      33
    3381    3387    3411    3414       3    3381    3387    3411    3417      21
    3381    3387   -3411    3417      22    3381    3387   -3411    3417      23
    3381    3387   -3411    3417       6    3462    3459    3465    3471       2
    3459    3465    3471    3477       1    3459    3465   -3471    3477       4
    3459    3465   -3471    3477       5    3459    3465   -3471    3477       6
    3459    3465    3471    3489       7    3459    3465   -3471    3489       8
    3459    3465   -3471    3489       9    3459    3465   -3471    3489       6
    3447    3429    3423    3459      34    3447    3429   -3423    3459      35
    3447    3429   -3423    3459      36    3447    3429   -3423    3459      37
    3435    3429    3423    3459      34    3435    3429   -3423    3459      35
    3435    3429   -3423    3459      36    3435    3429   -3423    3459      37
    3429    3423    3459    3462       3    3429    3423    3459    3465      11
    3429    3423   -3459    3465      12    3429    3423   -3459    3465      13
    3429    3423   -3459    3465       6    3423    3459    3465    3471       2
    3417    3423    3429    3435      38    3417    3423   -3429    3435      39
    3417    3423   -3429    3435      36    3417    3423   -3429    3435      40
    3417    3423    3429    3447      38    3417    3423   -3429    3447      39
    3417    3423   -3429    3447      36    3417    3423   -3429    3447      40
    3417    3423    3459    3462       3    3417    3423    3459    3465      21
    3417    3423   -3459    3465      22    3417    3423   -3459    3465      23
    3417    3423   -3459    3465       6    3492    3489    3495    3501       2
    3489    3495    3501    3507       1    3489    3495   -3501    3507       4
    3489    3495   -3501    3507       5    3489    3495   -3501    3507       6
    3489    3495    3501    3531       7    3489    3495   -3501    3531       8
    3489    3495   -3501    3531       9    3489    3495   -3501    3531       6
    3477    3471    3489    3492       3    3477    3471    3489    3495      11
    3477    3471   -3489    3495      12    3477    3471   -3489    3495      13
    3477    3471   -3489    3495       6    3471    3489    3495    3501       2
    3465    3471    3489    3492       3    3465    3471    3489    3495      21
    3465    3471   -3489    3495      22    3465    3471   -3489    3495      23
    3465    3471   -3489    3495       6    3534    3531    3537    3543       2
    3531    3537    3543    3549       1    3531    3537   -3543    3549       4
    3531    3537   -3543    3549       5    3531    3537   -3543    3549       6
    3531    3537    3543    3573       7    3531    3537   -3543    3573       8
    3531    3537   -3543    3573       9    3531    3537   -3543    3573       6
    3516    3507    3501    3531     153    3516    3507   -3501    3531     154
    3516    3507   -3501    3531     155    3516    3507   -3501    3531     156
    3507    3501    3531    3534       3    3507    3501    3531    3537      11
    3507    3501   -3531    3537      12    3507    3501   -3531    3537      13
    3507    3501   -3531    3537       6    3501    3507    3516    3519       7
    3501    3507    3516    3522     170    3501    3507   -3516    3522     171
    3501    3507   -3516    3522     172    3501    3507   -3516    3522     173
    3501    3531    3537    3543       2    3495    3501    3507    3516     165
    3495    3501   -3507    3516     166    3495    3501   -3507    3516     155
    3495    3501   -3507    3516     167    3495    3501    3531    3534       3
    3495    3501    3531    3537      21    3495    3501   -3531    3537      22
    3495    3501   -3531    3537      23    3495    3501   -3531    3537       6
    3576    3573    3579    3585       2    3573    3579    3585    3591       1
    3573    3579   -3585    3591       4    3573    3579   -3585    3591       5
    3573    3579   -3585    3591       6    3573    3579    3585    3615       7
    3573    3579   -3585    3615       8    3573    3579   -3585    3615       9
    3573    3579   -3585    3615       6    3558    3549    3543    3573     153
    3558    3549   -3543    3573     154    3558    3549   -3543    3573     155
    3558    3549   -3543    3573     156    3549    3543    3573    3576       3
    3549    3543    3573    3579      11    3549    3543   -3573    3579      12
    3549    3543   -3573    3579      13    3549    3543   -3573    3579       6
    3543    3549    3558    3561       7    3543    3549    3558    3564     170
    3543    3549   -3558    3564     171    3543    3549   -3558    3564     172
    3543    3549   -3558    3564     173    3543    3573    3579    3585       2
    3537    3543    3549    3558     165    3537    3543   -3549    3558     166
    3537    3543   -3549    3558     155    3537    3543   -3549    3558     167
    3537    3543    3573    3576       3    3537    3543    3573    3579      21
    3537    3543   -3573    3579      22    3537    3543   -3573    3579      23
    3537    3543   -3573    3579       6    3618    3615    3621    3627       2
    3615    3621    3627    3633       1    3615    3621   -3627    3633       4
    3615    3621   -3627    3633       5    3615    3621   -3627    3633       6
    3615    3621    3627    3657       7    3615    3621   -3627    3657       8
    3615    3621   -3627    3657       9    3615    3621   -3627    3657       6
    3609    3591    3585    3615      86    3609    3591   -3585    3615      87
    3609    3591   -3585    3615      88    3609    3591   -3585    3615      89
    3597    3591    3585    3615      34    3597    3591   -3585    3615      35
    3597    3591   -3585    3615      36    3597    3591   -3585    3615      37
    3591    3585    3615    3618       3    3591    3585    3615    3621      11
    3591    3585   -3615    3621      12    3591    3585   -3615    3621      13
    3591    3585   -3615    3621       6    3585    3615    3621    3627       2
    3579    3585    3591    3597      38    3579    3585   -3591    3597      39
    3579    3585   -3591    3597      36    3579    3585   -3591    3597      40
    3579    3585    3591    3609      99    3579    3585   -3591    3609     100
    3579    3585   -3591    3609      88    3579    3585   -3591    3609     101
    3579    3585    3615    3618       3    3579    3585    3615    3621      21
    3579    3585   -3615    3621      22    3579    3585   -3615    3621      23
    3579    3585   -3615    3621       6    3660    3657    3663    3669       2
    3657    3663    3669    3675       1    3657    3663   -3669    3675       4
    3657    3663   -3669    3675       5    3657    3663   -3669    3675       6
    3657    3663    3669    3702       7    3657    3663   -3669    3702       8
    3657    3663   -3669    3702       9    3657    3663   -3669    3702       6
    3642    3633    3627    3657     153    3642    3633   -3627    3657     154
    3642    3633   -3627    3657     155    3642    3633   -3627    3657     156
    3633    3627    3657    3660       3    3633    3627    3657    3663      11
    3633    3627   -3657    3663      12    3633    3627   -3657    3663      13
    3633    3627   -3657    3663       6    3627    3633    3642    3645       7
    3627    3633    3642    3648     170    3627    3633   -3642    3648     171
    3627    3633   -3642    3648     172    3627    3633   -3642    3648     173
    3627    3657    3663    3669       2    3621    3627    3633    3642     165
    3621    3627   -3633    3642     166    3621    3627   -3633    3642     155
    3621    3627   -3633    3642     167    3621    3627    3657    3660       3
    3621    3627    3657    3663      21    3621    3627   -3657    3663      22
    3621    3627   -3657    3663      23    3621    3627   -3657    3663       6
    3705    3702    3708    3714       2    3702    3708    3714    3720       1
    3702    3708   -3714    3720       4    3702    3708   -3714    3720       5
    3702    3708   -3714    3720       6    3702    3708    3714    3747       7
    3702    3708   -3714    3747       8    3702    3708   -3714    3747       9
    3702    3708   -3714    3747       6    3684    3675    3669    3702      64
    3684    3675   -3669    3702      65    3684    3675   -3669    3702      54
    3684    3675   -3669    3702      66    3675    3669    3702    3705       3
    3675    3669    3702    3708      11    3675    3669   -3702    3708      12
    3675    3669   -3702    3708      13    3675    3669   -3702    3708       6
    3675    3684    3693    3696     117    3675    3684   -3693    3696     118
    3675    3684    3693    3699     117    3675    3684   -3693    3699     118
    3669    3675    3684    3693     119    3669    3675   -3684    3693     120
    3669    3675   -3684    3693     121    3669    3675   -3684    3693     122
    3669    3702    3708    3714       2    3663    3669    3675    3684      75
    3663    3669   -3675    3684      76    3663    3669   -3675    3684      54
    3663    3669   -3675    3684      77    3663    3669    3702    3705       3
    3663    3669    3702    3708      21    3663    3669   -3702    3708      22
    3663    3669   -3702    3708      23    3663    3669   -3702    3708       6
    3750    3747    3753    3759       2    3747    3753    3759    3765       1
    3747    3753   -3759    3765       4    3747    3753   -3759    3765       5
    3747    3753   -3759    3765       6    3747    3753    3759    3777       7
    3747    3753   -3759    3777       8    3747    3753   -3759    3777       9
    3747    3753   -3759    3777       6    3729    3720    3714    3747      64
    3729    3720   -3714    3747      65    3729    3720   -3714    3747      54
    3729    3720   -3714    3747      66    3720    3714    3747    3750       3
    3720    3714    3747    3753      11    3720    3714   -3747    3753      12
    3720    3714   -3747    3753      13    3720    3714   -3747    3753       6
    3720    3729    3738    3741     117    3720    3729   -3738    3741     118
    3720    3729    3738    3744     117    3720    3729   -3738    3744     118
    3714    3720    3729    3738     119    3714    3720   -3729    3738     120
    3714    3720   -3729    3738     121    3714    3720   -3729    3738     122
    3714    3747    3753    3759       2    3708    3714    3720    3729      75
    3708    3714   -3720    3729      76    3708    3714   -3720    3729      54
    3708    3714   -3720    3729      77    3708    3714    3747    3750       3
    3708    3714    3747    3753      21    3708    3714   -3747    3753      22
    3708    3714   -3747    3753      23    3708    3714   -3747    3753       6
    3780    3777    3783    3789       2    3777    3783    3789    3798       7
    3777    3783   -3789    3798       8    3777    3783   -3789    3798       9
    3777    3783   -3789    3798       6    3765    3759    3777    3780       3
    3765    3759    3777    3783      11    3765    3759   -3777    3783      12
    3765    3759   -3777    3783      13    3765    3759   -3777    3783       6
    3759    3777    3783    3789       2    3753    3759    3777    3780       3
    3753    3759    3777    3783      21    3753    3759   -3777    3783      22
    3753    3759   -3777    3783      23    3753    3759   -3777    3783       6
    3801    3798    3804    3810       2    3798    3804    3810    3816       1
    3798    3804   -3810    3816       4    3798    3804   -3810    3816       5
    3798    3804   -3810    3816       6    3798    3804    3810    3834       7
    3798    3804   -3810    3834       8    3798    3804   -3810    3834       9
    3798    3804   -3810    3834       6    3789    3798    3804    3810       2
    3783    3789    3798    3801       3    3783    3789    3798    3804      21
    3783    3789   -3798    3804      22    3783    3789   -3798    3804      23
    3783    3789   -3798    3804       6    3837    3834    3840    3846       2
    3834    3840    3846    3855       7    3834    3840   -3846    3855       8
    3834    3840   -3846    3855       9    3834    3840   -3846    3855       6
    3825    3816    3810    3834      24    3825    3816   -3810    3834      25
    3825    3816   -3810    3834      26    3825    3816   -3810    3834      27
    3816    3810    3834    3837       3    3816    3810    3834    3840      11
    3816    3810   -3834    3840      12    3816    3810   -3834    3840      13
    3816    3810   -3834    3840       6    3810    3816    3825    3828       7
    3810    3816   -3825    3828      28    3810    3816   -3825    3828      29
    3810    3816   -3825    3828      30    3810    3816    3825    3831       7
    3810    3816   -3825    3831      28    3810    3816   -3825    3831      29
    3810    3816   -3825    3831      30    3810    3834    3840    3846       2
    3804    3810    3816    3825      31    3804    3810   -3816    3825      32
    3804    3810   -3816    3825      26    3804    3810   -3816    3825      33
    3804    3810    3834    3837       3    3804    3810    3834    3840      21
    3804    3810   -3834    3840      22    3804    3810   -3834    3840      23
    3804    3810   -3834    3840       6    3858    3855    3861    3867       2
    3855    3861    3867    3873       1    3855    3861   -3867    3873       4
    3855    3861   -3867    3873       5    3855    3861   -3867    3873       6
    3855    3861    3867    3897       7    3855    3861   -3867    3897       8
    3855    3861   -3867    3897       9    3855    3861   -3867    3897       6
    3846    3855    3861    3867       2    3840    3846    3855    3858       3
    3840    3846    3855    3861      21    3840    3846   -3855    3861      22
    3840    3846   -3855    3861      23    3840    3846   -3855    3861       6
    3900    3897    3903    3909       2    3897    3903    3909    3915       1
    3897    3903   -3909    3915       4    3897    3903   -3909    3915       5
    3897    3903   -3909    3915       6    3897    3903    3909    3939       7
    3897    3903   -3909    3939       8    3897    3903   -3909    3939       9
    3897    3903   -3909    3939       6    3891    3873    3867    3897      86
    3891    3873   -3867    3897      87    3891    3873   -3867    3897      88
    3891    3873   -3867    3897      89    3879    3873    3867    3897      34
    3879    3873   -3867    3897      35    3879    3873   -3867    3897      36
    3879    3873   -3867    3897      37    3873    3867    3897    3900       3
    3873    3867    3897    3903      11    3873    3867   -3897    3903      12
    3873    3867   -3897    3903      13    3873    3867   -3897    3903       6
    3867    3897    3903    3909       2    3861    3867    3873    3879      38
    3861    3867   -3873    3879      39    3861    3867   -3873    3879      36
    3861    3867   -3873    3879      40    3861    3867    3873    3891      99
    3861    3867   -3873    3891     100    3861    3867   -3873    3891      88
    3861    3867   -3873    3891     101    3861    3867    3897    3900       3
    3861    3867    3897    3903      21    3861    3867   -3897    3903      22
    3861    3867   -3897    3903      23    3861    3867   -3897    3903       6
    3942    3939    3945    3951       2    3939    3945    3951    3957       1
    3939    3945   -3951    3957       4    3939    3945   -3951    3957       5
    3939    3945   -3951    3957       6    3939    3945    3951    3981       7
    3939    3945   -3951    3981       8    3939    3945   -3951    3981       9
    3939    3945   -3951    3981       6    3933    3915    3909    3939      86
    3933    3915   -3909    3939      87    3933    3915   -3909    3939      88
    3933    3915   -3909    3939      89    3921    3915    3909    3939      34
    3921    3915   -3909    3939      35    3921    3915   -3909    3939      36
    3921    3915   -3909    3939      37    3915    3909    3939    3942       3
    3915    3909    3939    3945      11    3915    3909   -3939    3945      12
    3915    3909   -3939    3945      13    3915    3909   -3939    3945       6
    3909    3939    3945    3951       2    3903    3909    3915    3921      38
    3903    3909   -3915    3921      39    3903    3909   -3915    3921      36
    3903    3909   -3915    3921      40    3903    3909    3915    3933      99
    3903    3909   -3915    3933     100    3903    3909   -3915    3933      88
    3903    3909   -3915    3933     101    3903    3909    3939    3942       3
    3903    3909    3939    3945      21    3903    3909   -3939    3945      22
    3903    3909   -3939    3945      23    3903    3909   -3939    3945       6
    3984    3981    3987    3993       2    3981    3987    3993    3999       1
    3981    3987   -3993    3999       4    3981    3987   -3993    3999       5
    3981    3987   -3993    3999       6    3981    3987    3993    4011       7
    3981    3987   -3993    4011       8    3981    3987   -3993    4011       9
    3981    3987   -3993    4011       6    3975    3957    3951    3981      86
    3975    3957   -3951    3981      87    3975    3957   -3951    3981      88
    3975    3957   -3951    3981      89    3963    3957    3951    3981      34
    3963    3957   -3951    3981      35    3963    3957   -3951    3981      36
    3963    3957   -3951    3981      37    3957    3951    3981    3984       3
    3957    3951    3981    3987      11    3957    3951   -3981    3987      12
    3957    3951   -3981    3987      13    3957    3951   -3981    3987       6
    3951    3981    3987    3993       2    3945    3951    3957    3963      38
    3945    3951   -3957    3963      39    3945    3951   -3957    3963      36
    3945    3951   -3957    3963      40    3945    3951    3957    3975      99
    3945    3951   -3957    3975     100    3945    3951   -3957    3975      88
    3945    3951   -3957    3975     101    3945    3951    3981    3984       3
    3945    3951    3981    3987      21    3945    3951   -3981    3987      22
    3945    3951   -3981    3987      23    3945    3951   -3981    3987       6
    4014    4011    4017    4023       2    4011    4017    4023    4029       1
    4011    4017   -4023    4029       4    4011    4017   -4023    4029       5
    4011    4017   -4023    4029       6    4011    4017    4023    4053       7
    4011    4017   -4023    4053       8    4011    4017   -4023    4053       9
    4011    4017   -4023    4053       6    3999    3993    4011    4014       3
    3999    3993    4011    4017      11    3999    3993   -4011    4017      12
    3999    3993   -4011    4017      13    3999    3993   -4011    4017       6
    3993    4011    4017    4023       2    3987    3993    4011    4014       3
    3987    3993    4011    4017      21    3987    3993   -4011    4017      22
    3987    3993   -4011    4017      23    3987    3993   -4011    4017       6
    4056    4053    4059    4065       2    4053    4059    4065    4071       1
    4053    4059   -4065    4071       4    4053    4059   -4065    4071       5
    4053    4059   -4065    4071       6    4053    4059    4065    4101       7
    4053    4059   -4065    4101       8    4053    4059   -4065    4101       9
    4053    4059   -4065    4101       6    4047    4029    4023    4053      86
    4047    4029   -4023    4053      87    4047    4029   -4023    4053      88
    4047    4029   -4023    4053      89    4035    4029    4023    4053      34
    4035    4029   -4023    4053      35    4035    4029   -4023    4053      36
    4035    4029   -4023    4053      37    4029    4023    4053    4056       3
    4029    4023    4053    4059      11    4029    4023   -4053    4059      12
    4029    4023   -4053    4059      13    4029    4023   -4053    4059       6
    4023    4053    4059    4065       2    4017    4023    4029    4035      38
    4017    4023   -4029    4035      39    4017    4023   -4029    4035      36
    4017    4023   -4029    4035      40    4017    4023    4029    4047      99
    4017    4023   -4029    4047     100    4017    4023   -4029    4047      88
    4017    4023   -4029    4047     101    4017    4023    4053    4056       3
    4017    4023    4053    4059      21    4017    4023   -4053    4059      22
    4017    4023   -4053    4059      23    4017    4023   -4053    4059       6
    4104    4101    4107    4113       2    4101    4107    4113    4119       1
    4101    4107   -4113    4119       4    4101    4107   -4113    4119       5
    4101    4107   -4113    4119       6    4101    4107    4113    4158       7
    4101    4107   -4113    4158       8    4101    4107   -4113    4158       9
    4101    4107   -4113    4158       6    4089    4071    4065    4101      34
    4089    4071   -4065    4101      35    4089    4071   -4065    4101      36
    4089    4071   -4065    4101      37    4077    4071    4065    4101      34
    4077    4071   -4065    4101      35    4077    4071   -4065    4101      36
    4077    4071   -4065    4101      37    4071    4065    4101    4104       3
    4071    4065    4101    4107      11    4071    4065   -4101    4107      12
    4071    4065   -4101    4107      13    4071    4065   -4101    4107       6
    4065    4101    4107    4113       2    4059    4065    4071    4077      38
    4059    4065   -4071    4077      39    4059    4065   -4071    4077      36
    4059    4065   -4071    4077      40    4059    4065    4071    4089      38
    4059    4065   -4071    4089      39    4059    4065   -4071    4089      36
    4059    4065   -4071    4089      40    4059    4065    4101    4104       3
    4059    4065    4101    4107      21    4059    4065   -4101    4107      22
    4059    4065   -4101    4107      23    4059    4065   -4101    4107       6
    4161    4158    4164    4170       2    4158    4164    4170    4176       1
    4158    4164   -4170    4176       4    4158    4164   -4170    4176       5
    4158    4164   -4170    4176       6    4158    4164    4170    4188       7
    4158    4164   -4170    4188       8    4158    4164   -4170    4188       9
    4158    4164   -4170    4188       6    4128    4119    4113    4158      52
    4128    4119   -4113    4158      53    4128    4119   -4113    4158      54
    4128    4119   -4113    4158      55    4119    4113    4158    4161       3
    4119    4113    4158    4164      11    4119    4113   -4158    4164      12
    4119    4113   -4158    4164      13    4119    4113   -4158    4164       6
    4113    4119    4128    4134      56    4113    4119   -4128    4134      57
    4113    4119   -4128    4134      58    4113    4119   -4128    4134      59
    4113    4119    4128    4146      56    4113    4119   -4128    4146      57
    4113    4119   -4128    4146      58    4113    4119   -4128    4146      59
    4113    4158    4164    4170       2    4107    4113    4119    4128      60
    4107    4113   -4119    4128      61    4107    4113   -4119    4128      54
    4107    4113   -4119    4128      62    4107    4113    4158    4161       3
    4107    4113    4158    4164      21    4107    4113   -4158    4164      22
    4107    4113   -4158    4164      23    4107    4113   -4158    4164       6
    4191    4188    4194    4200       2    4188    4194    4200    4206       1
    4188    4194   -4200    4206       4    4188    4194   -4200    4206       5
    4188    4194   -4200    4206       6    4188    4194    4200    4260       7
    4188    4194   -4200    4260       8    4188    4194   -4200    4260       9
    4188    4194   -4200    4260       6    4176    4170    4188    4191       3
    4176    4170    4188    4194      11    4176    4170   -4188    4194      12
    4176    4170   -4188    4194      13    4176    4170   -4188    4194       6
    4170    4188    4194    4200       2    4164    4170    4188    4191       3
    4164    4170    4188    4194      21    4164    4170   -4188    4194      22
    4164    4170   -4188    4194      23    4164    4170   -4188    4194       6
    4263    4260    4266    4272       2    4260    4266    4272    4278       1
    4260    4266   -4272    4278       4    4260    4266   -4272    4278       5
    4260    4266   -4272    4278       6    4260    4266    4272    4293       7
    4260    4266   -4272    4293       8    4260    4266   -4272    4293       9
    4260    4266   -4272    4293       6    4224    4233    4239    4242      51
    4224    4233   -4239    4242       6    4224    4233    4239    4251      51
    4224    4233   -4239    4251       6    4215    4206    4200    4260      10
    4215    4224    4233    4239       7    4215    4224   -4233    4239      29
    4206    4200    4260    4263       3    4206    4200    4260    4266      11
    4206    4200   -4260    4266      12    4206    4200   -4260    4266      13
    4206    4200   -4260    4266       6    4206    4215    4224    4233      10
    4200    4206    4215    4224      16    4200    4206   -4215    4224      17
    4200    4206   -4215    4224      18    4200    4260    4266    4272       2
    4194    4200    4206    4215      10    4194    4200    4260    4263       3
    4194    4200    4260    4266      21    4194    4200   -4260    4266      22
    4194    4200   -4260    4266      23    4194    4200   -4260    4266       6
    4296    4293    4299    4305       2    4293    4299    4305    4311       1
    4293    4299   -4305    4311       4    4293    4299   -4305    4311       5
    4293    4299   -4305    4311       6    4293    4299    4305    4350       7
    4293    4299   -4305    4350       8    4293    4299   -4305    4350       9
    4293    4299   -4305    4350       6    4287    4278    4272    4293     123
    4287    4278   -4272    4293     124    4287    4278   -4272    4293     125
    4287    4278   -4272    4293     126    4278    4272    4293    4296       3
    4278    4272    4293    4299      11    4278    4272   -4293    4299      12
    4278    4272   -4293    4299      13    4278    4272   -4293    4299       6
    4272    4293    4299    4305       2    4266    4272    4278    4287     131
    4266    4272   -4278    4287     132    4266    4272   -4278    4287     125
    4266    4272   -4278    4287     133    4266    4272    4293    4296       3
    4266    4272    4293    4299      21    4266    4272   -4293    4299      22
    4266    4272   -4293    4299      23    4266    4272   -4293    4299       6
    4353    4350    4356    4362       2    4350    4356    4362    4368       1
    4350    4356   -4362    4368       4    4350    4356   -4362    4368       5
    4350    4356   -4362    4368       6    4350    4356    4362    4380       7
    4350    4356   -4362    4380       8    4350    4356   -4362    4380       9
    4350    4356   -4362    4380       6    4329    4311    4305    4350     103
    4329    4311   -4305    4350     104    4329    4311   -4305    4350     105
    4329    4311   -4305    4350     106    4317    4311    4305    4350      34
    4317    4311   -4305    4350      35    4317    4311   -4305    4350      36
    4317    4311   -4305    4350      37    4317    4311    4329    4338     107
    4317    4311   -4329    4338     108    4317    4311   -4329    4338     109
    4317    4311   -4329    4338     110    4311    4305    4350    4353       3
    4311    4305    4350    4356      11    4311    4305   -4350    4356      12
    4311    4305   -4350    4356      13    4311    4305   -4350    4356       6
    4305    4311    4329    4338     111    4305    4311   -4329    4338     112
    4305    4311   -4329    4338     109    4305    4311   -4329    4338     113
    4305    4350    4356    4362       2    4299    4305    4311    4317      38
    4299    4305   -4311    4317      39    4299    4305   -4311    4317      36
    4299    4305   -4311    4317      40    4299    4305    4311    4329     114
    4299    4305   -4311    4329     115    4299    4305   -4311    4329     105
    4299    4305   -4311    4329     116    4299    4305    4350    4353       3
    4299    4305    4350    4356      21    4299    4305   -4350    4356      22
    4299    4305   -4350    4356      23    4299    4305   -4350    4356       6
    4383    4380    4386    4392       2    4380    4386    4392    4398       1
    4380    4386   -4392    4398       4    4380    4386   -4392    4398       5
    4380    4386   -4392    4398       6    4380    4386    4392    4446       7
    4380    4386   -4392    4446       8    4380    4386   -4392    4446       9
    4380    4386   -4392    4446       6    4368    4362    4380    4383       3
    4368    4362    4380    4386      11    4368    4362   -4380    4386      12
    4368    4362   -4380    4386      13    4368    4362   -4380    4386       6
    4362    4380    4386    4392       2    4356    4362    4380    4383       3
    4356    4362    4380    4386      21    4356    4362   -4380    4386      22
    4356    4362   -4380    4386      23    4356    4362   -4380    4386       6
    4449    4446    4452    4458       2    4446    4452    4458    4464       1
    4446    4452   -4458    4464       4    4446    4452   -4458    4464       5
    4446    4452   -4458    4464       6    4446    4452    4458    4491       7
    4446    4452   -4458    4491       8    4446    4452   -4458    4491       9
    4446    4452   -4458    4491       6    4407    4398    4392    4446      10
    4407    4416    4425    4434      10    4398    4392    4446    4449       3
    4398    4392    4446    4452      11    4398    4392   -4446    4452      12
    4398    4392   -4446    4452      13    4398    4392   -4446    4452       6
    4398    4407    4416    4425      16    4398    4407   -4416    4425      17
    4398    4407   -4416    4425      18    4392    4398    4407    4416      16
    4392    4398   -4407    4416      17    4392    4398   -4407    4416      18
    4392    4446    4452    4458       2    4386    4392    4398    4407      10
    4386    4392    4446    4449       3    4386    4392    4446    4452      21
    4386    4392   -4446    4452      22    4386    4392   -4446    4452      23
    4386    4392   -4446    4452       6    4494    4491    4497    4503       2
    4491    4497    4503    4512       7    4491    4497   -4503    4512       8
    4491    4497   -4503    4512       9    4491    4497   -4503    4512       6
    4473    4464    4458    4491      64    4473    4464   -4458    4491      65
    4473    4464   -4458    4491      54    4473    4464   -4458    4491      66
    4464    4458    4491    4494       3    4464    4458    4491    4497      11
    4464    4458   -4491    4497      12    4464    4458   -4491    4497      13
    4464    4458   -4491    4497       6    4464    4473    4482    4485     117
    4464    4473   -4482    4485     118    4464    4473    4482    4488     117
    4464    4473   -4482    4488     118    4458    4464    4473    4482     119
    4458    4464   -4473    4482     120    4458    4464   -4473    4482     121
    4458    4464   -4473    4482     122    4458    4491    4497    4503       2
    4452    4458    4464    4473      75    4452    4458   -4464    4473      76
    4452    4458   -4464    4473      54    4452    4458   -4464    4473      77
    4452    4458    4491    4494       3    4452    4458    4491    4497      21
    4452    4458   -4491    4497      22    4452    4458   -4491    4497      23
    4452    4458   -4491    4497       6    4515    4512    4518    4524       2
    4512    4518    4524    4530       1    4512    4518   -4524    4530       4
    4512    4518   -4524    4530       5    4512    4518   -4524    4530       6
    4512    4518    4524    4572       7    4512    4518   -4524    4572       8
    4512    4518   -4524    4572       9    4512    4518   -4524    4572       6
    4503    4512    4518    4524       2    4497    4503    4512    4515       3
    4497    4503    4512    4518      21    4497    4503   -4512    4518      22
    4497    4503   -4512    4518      23    4497    4503   -4512    4518       6
    4575    4572    4578    4584       2    4572    4578    4584    4590       1
    4572    4578   -4584    4590       4    4572    4578   -4584    4590       5
    4572    4578   -4584    4590       6    4572    4578    4584    4617       7
    4572    4578   -4584    4617       8    4572    4578   -4584    4617       9
    4572    4578   -4584    4617       6    4548    4542    4539    4566      41
    4548    4554   -4560    4566      41    4542    4539    4566    4560      41
    4542    4548   -4554    4560      41    4539    4530    4524    4572      42
    4539    4530   -4524    4572      43    4539    4530   -4524    4572      44
    4539    4530   -4524    4572      45    4539    4542    4548    4554      41
    4539    4566   -4560    4554      41    4530    4524    4572    4575       3
    4530    4524    4572    4578      11    4530    4524   -4572    4578      12
    4530    4524   -4572    4578      13    4530    4524   -4572    4578       6
    4530    4539    4542    4548      41    4530    4539    4566    4560      41
    4524    4530    4539    4542       7    4524    4530   -4539    4542      46
    4524    4530   -4539    4542      29    4524    4530   -4539    4542      47
    4524    4530    4539    4566       7    4524    4530   -4539    4566      46
    4524    4530   -4539    4566      29    4524    4530   -4539    4566      47
    4524    4572    4578    4584       2    4518    4524    4530    4539      48
    4518    4524   -4530    4539      49    4518    4524   -4530    4539      44
    4518    4524   -4530    4539      50    4518    4524    4572    4575       3
    4518    4524    4572    4578      21    4518    4524   -4572    4578      22
    4518    4524   -4572    4578      23    4518    4524   -4572    4578       6
    4620    4617    4623    4629       2    4617    4623    4629    4635       1
    4617    4623   -4629    4635       4    4617    4623   -4629    4635       5
    4617    4623   -4629    4635       6    4617    4623    4629    4683       7
    4617    4623   -4629    4683       8    4617    4623   -4629    4683       9
    4617    4623   -4629    4683       6    4599    4590    4584    4617      64
    4599    4590   -4584    4617      65    4599    4590   -4584    4617      54
    4599    4590   -4584    4617      66    4590    4584    4617    4620       3
    4590    4584    4617    4623      11    4590    4584   -4617    4623      12
    4590    4584   -4617    4623      13    4590    4584   -4617    4623       6
    4590    4599    4608    4611     117    4590    4599   -4608    4611     118
    4590    4599    4608    4614     117    4590    4599   -4608    4614     118
    4584    4590    4599    4608     119    4584    4590   -4599    4608     120
    4584    4590   -4599    4608     121    4584    4590   -4599    4608     122
    4584    4617    4623    4629       2    4578    4584    4590    4599      75
    4578    4584   -4590    4599      76    4578    4584   -4590    4599      54
    4578    4584   -4590    4599      77    4578    4584    4617    4620       3
    4578    4584    4617    4623      21    4578    4584   -4617    4623      22
    4578    4584   -4617    4623      23    4578    4584   -4617    4623       6
    4686    4683    4689    4695       2    4683    4689    4695    4701       1
    4683    4689   -4695    4701       4    4683    4689   -4695    4701       5
    4683    4689   -4695    4701       6    4683    4689    4695    4740       7
    4683    4689   -4695    4740       8    4683    4689   -4695    4740       9
    4683    4689   -4695    4740       6    4644    4635    4629    4683      10
    4644    4653    4662    4671      10    4635    4629    4683    4686       3
    4635    4629    4683    4689      11    4635    4629   -4683    4689      12
    4635    4629   -4683    4689      13    4635    4629   -4683    4689       6
    4635    4644    4653    4662      16    4635    4644   -4653    4662      17
    4635    4644   -4653    4662      18    4629    4635    4644    4653      16
    4629    4635   -4644    4653      17    4629    4635   -4644    4653      18
    4629    4683    4689    4695       2    4623    4629    4635    4644      10
    4623    4629    4683    4686       3    4623    4629    4683    4689      21
    4623    4629   -4683    4689      22    4623    4629   -4683    4689      23
    4623    4629   -4683    4689       6    4743    4740    4746    4752       2
    4740    4746    4752    4758       1    4740    4746   -4752    4758       4
    4740    4746   -4752    4758       5    4740    4746   -4752    4758       6
    4740    4746    4752    4773       7    4740    4746   -4752    4773       8
    4740    4746   -4752    4773       9    4740    4746   -4752    4773       6
    4719    4701    4695    4740     103    4719    4701   -4695    4740     104
    4719    4701   -4695    4740     105    4719    4701   -4695    4740     106
    4707    4701    4695    4740      34    4707    4701   -4695    4740      35
    4707    4701   -4695    4740      36    4707    4701   -4695    4740      37
    4707    4701    4719    4728     107    4707    4701   -4719    4728     108
    4707    4701   -4719    4728     109    4707    4701   -4719    4728     110
    4701    4695    4740    4743       3    4701    4695    4740    4746      11
    4701    4695   -4740    4746      12    4701    4695   -4740    4746      13
    4701    4695   -4740    4746       6    4695    4701    4719    4728     111
    4695    4701   -4719    4728     112    4695    4701   -4719    4728     109
    4695    4701   -4719    4728     113    4695    4740    4746    4752       2
    4689    4695    4701    4707      38    4689    4695   -4701    4707      39
    4689    4695   -4701    4707      36    4689    4695   -4701    4707      40
    4689    4695    4701    4719     114    4689    4695   -4701    4719     115
    4689    4695   -4701    4719     105    4689    4695   -4701    4719     116
    4689    4695    4740    4743       3    4689    4695    4740    4746      21
    4689    4695   -4740    4746      22    4689    4695   -4740    4746      23
    4689    4695   -4740    4746       6    4776    4773    4779    4785       2
    4773    4779    4785    4791       1    4773    4779   -4785    4791       4
    4773    4779   -4785    4791       5    4773    4779   -4785    4791       6
    4773    4779    4785    4839       7    4773    4779   -4785    4839       8
    4773    4779   -4785    4839       9    4773    4779   -4785    4839       6
    4767    4758    4752    4773     123    4767    4758   -4752    4773     124
    4767    4758   -4752    4773     125    4767    4758   -4752    4773     126
    4758    4752    4773    4776       3    4758    4752    4773    4779      11
    4758    4752   -4773    4779      12    4758    4752   -4773    4779      13
    4758    4752   -4773    4779       6    4752    4773    4779    4785       2
    4746    4752    4758    4767     131    4746    4752   -4758    4767     132
    4746    4752   -4758    4767     125    4746    4752   -4758    4767     133
    4746    4752    4773    4776       3    4746    4752    4773    4779      21
    4746    4752   -4773    4779      22    4746    4752   -4773    4779      23
    4746    4752   -4773    4779       6    4842    4839    4845    4851       2
    4839    4845    4851    4860       7    4839    4845   -4851    4860       8
    4839    4845   -4851    4860       9    4839    4845   -4851    4860       6
    4800    4791    4785    4839      10    4800    4809    4818    4827      10
    4791    4785    4839    4842       3    4791    4785    4839    4845      11
    4791    4785   -4839    4845      12    4791    4785   -4839    4845      13
    4791    4785   -4839    4845       6    4791    4800    4809    4818      16
    4791    4800   -4809    4818      17    4791    4800   -4809    4818      18
    4785    4791    4800    4809      16    4785    4791   -4800    4809      17
    4785    4791   -4800    4809      18    4785    4839    4845    4851       2
    4779    4785    4791    4800      10    4779    4785    4839    4842       3
    4779    4785    4839    4845      21    4779    4785   -4839    4845      22
    4779    4785   -4839    4845      23    4779    4785   -4839    4845       6
    4863    4860    4866    4872       2    4860    4866    4872    4878       1
    4860    4866   -4872    4878       4    4860    4866   -4872    4878       5
    4860    4866   -4872    4878       6    4860    4866    4872    4890       7
    4860    4866   -4872    4890       8    4860    4866   -4872    4890       9
    4860    4866   -4872    4890       6    4851    4860    4866    4872       2
    4845    4851    4860    4863       3    4845    4851    4860    4866      21
    4845    4851   -4860    4866      22    4845    4851   -4860    4866      23
    4845    4851   -4860    4866       6    4893    4890    4896    4902       2
    4890    4896    4902    4908       1    4890    4896   -4902    4908       4
    4890    4896   -4902    4908       5    4890    4896   -4902    4908       6
    4890    4896    4902    4932       7    4890    4896   -4902    4932       8
    4890    4896   -4902    4932       9    4890    4896   -4902    4932       6
    4878    4872    4890    4893       3    4878    4872    4890    4896      11
    4878    4872   -4890    4896      12    4878    4872   -4890    4896      13
    4878    4872   -4890    4896       6    4872    4890    4896    4902       2
    4866    4872    4890    4893       3    4866    4872    4890    4896      21
    4866    4872   -4890    4896      22    4866    4872   -4890    4896      23
    4866    4872   -4890    4896       6    4935    4932    4938    4941       2
    4935    4932    4938    4968       2    4932    4938    4941    4950       1
    4932    4938   -4941    4950     102    4932    4938   -4941    4950      13
    4932    4938   -4941    4950       6    4932    4938    4968    4959       1
    4932    4938   -4968    4959       4    4932    4938   -4968    4959       5
    4932    4938   -4968    4959       6    4932    4938    4968    4974       7
    4932    4938   -4968    4974       8    4932    4938   -4968    4974       9
    4932    4938   -4968    4974       6    4917    4908    4902    4932     153
    4917    4908   -4902    4932     154    4917    4908   -4902    4932     155
    4917    4908   -4902    4932     156    4908    4902    4932    4935       3
    4908    4902    4932    4938      11    4908    4902   -4932    4938      12
    4908    4902   -4932    4938      13    4908    4902   -4932    4938       6
    4902    4908    4917    4920       7    4902    4908    4917    4923     170
    4902    4908   -4917    4923     171    4902    4908   -4917    4923     172
    4902    4908   -4917    4923     173    4902    4932    4938    4941       2
    4902    4932    4938    4968       2    4896    4902    4908    4917     165
    4896    4902   -4908    4917     166    4896    4902   -4908    4917     155
    4896    4902   -4908    4917     167    4896    4902    4932    4935       3
    4896    4902    4932    4938      21    4896    4902   -4932    4938      22
    4896    4902   -4932    4938      23    4896    4902   -4932    4938       6
    4977    4974    4980    4986       2    4974    4980    4986    4992       1
    4974    4980   -4986    4992       4    4974    4980   -4986    4992       5
    4974    4980   -4986    4992       6    4974    4980    4986    5022       7
    4974    4980   -4986    5022       8    4974    4980   -4986    5022       9
    4974    4980   -4986    5022       6    4968    4974    4980    4986       2
    4959    4968    4974    4977       3    4959    4968    4974    4980      11
    4959    4968   -4974    4980      12    4959    4968   -4974    4980      13
    4959    4968   -4974    4980       6    4950    4941   -4938    4968       3
    4950    4959    4968    4974      10    4941    4938   -4968    4959       3
    4941    4938    4968    4974       3    4941    4950   -4959    4968      16
    4941    4950   -4959    4968      17    4941    4950   -4959    4968      18
    4938    4941   -4950    4959      10    4938    4968   -4959    4950      10
    4938    4968    4974    4977       3    4938    4968    4974    4980      21
    4938    4968   -4974    4980      22    4938    4968   -4974    4980      23
    4938    4968   -4974    4980       6    5025    5022    5028    5034       2
    5022    5028    5034    5040       1    5022    5028   -5034    5040       4
    5022    5028   -5034    5040       5    5022    5028   -5034    5040       6
    5022    5028    5034    5067       7    5022    5028   -5034    5067       8
    5022    5028   -5034    5067       9    5022    5028   -5034    5067       6
    5010    4992    4986    5022      34    5010    4992   -4986    5022      35
    5010    4992   -4986    5022      36    5010    4992   -4986    5022      37
    4998    4992    4986    5022      34    4998    4992   -4986    5022      35
    4998    4992   -4986    5022      36    4998    4992   -4986    5022      37
    4992    4986    5022    5025       3    4992    4986    5022    5028      11
    4992    4986   -5022    5028      12    4992    4986   -5022    5028      13
    4992    4986   -5022    5028       6    4986    5022    5028    5034       2
    4980    4986    4992    4998      38    4980    4986   -4992    4998      39
    4980    4986   -4992    4998      36    4980    4986   -4992    4998      40
    4980    4986    4992    5010      38    4980    4986   -4992    5010      39
    4980    4986   -4992    5010      36    4980    4986   -4992    5010      40
    4980    4986    5022    5025       3    4980    4986    5022    5028      21
    4980    4986   -5022    5028      22    4980    4986   -5022    5028      23
    4980    4986   -5022    5028       6    5070    5067    5073    5079       2
    5067    5073    5079    5085       1    5067    5073   -5079    5085       4
    5067    5073   -5079    5085       5    5067    5073   -5079    5085       6
    5067    5073    5079    5124       7    5067    5073   -5079    5124       8
    5067    5073   -5079    5124       9    5067    5073   -5079    5124       6
    5049    5040    5034    5067      64    5049    5040   -5034    5067      65
    5049    5040   -5034    5067      54    5049    5040   -5034    5067      66
    5040    5034    5067    5070       3    5040    5034    5067    5073      11
    5040    5034   -5067    5073      12    5040    5034   -5067    5073      13
    5040    5034   -5067    5073       6    5040    5049    5058    5061     117
    5040    5049   -5058    5061     118    5040    5049    5058    5064     117
    5040    5049   -5058    5064     118    5034    5040    5049    5058     119
    5034    5040   -5049    5058     120    5034    5040   -5049    5058     121
    5034    5040   -5049    5058     122    5034    5067    5073    5079       2
    5028    5034    5040    5049      75    5028    5034   -5040    5049      76
    5028    5034   -5040    5049      54    5028    5034   -5040    5049      77
    5028    5034    5067    5070       3    5028    5034    5067    5073      21
    5028    5034   -5067    5073      22    5028    5034   -5067    5073      23
    5028    5034   -5067    5073       6    5127    5124    5130    5136       2
    5124    5130    5136    5142       1    5124    5130   -5136    5142       4
    5124    5130   -5136    5142       5    5124    5130   -5136    5142       6
    5124    5130    5136    5196       7    5124    5130   -5136    5196       8
    5124    5130   -5136    5196       9    5124    5130   -5136    5196       6
    5103    5085    5079    5124     103    5103    5085   -5079    5124     104
    5103    5085   -5079    5124     105    5103    5085   -5079    5124     106
    5091    5085    5079    5124      34    5091    5085   -5079    5124      35
    5091    5085   -5079    5124      36    5091    5085   -5079    5124      37
    5091    5085    5103    5112     107    5091    5085   -5103    5112     108
    5091    5085   -5103    5112     109    5091    5085   -5103    5112     110
    5085    5079    5124    5127       3    5085    5079    5124    5130      11
    5085    5079   -5124    5130      12    5085    5079   -5124    5130      13
    5085    5079   -5124    5130       6    5079    5085    5103    5112     111
    5079    5085   -5103    5112     112    5079    5085   -5103    5112     109
    5079    5085   -5103    5112     113    5079    5124    5130    5136       2
    5073    5079    5085    5091      38    5073    5079   -5085    5091      39
    5073    5079   -5085    5091      36    5073    5079   -5085    5091      40
    5073    5079    5085    5103     114    5073    5079   -5085    5103     115
    5073    5079   -5085    5103     105    5073    5079   -5085    5103     116
    5073    5079    5124    5127       3    5073    5079    5124    5130      21
    5073    5079   -5124    5130      22    5073    5079   -5124    5130      23
    5073    5079   -5124    5130       6    5199    5196    5202    5208       2
    5196    5202    5208    5214       1    5196    5202   -5208    5214       4
    5196    5202   -5208    5214       5    5196    5202   -5208    5214       6
    5196    5202    5208    5268       7    5196    5202   -5208    5268       8
    5196    5202   -5208    5268       9    5196    5202   -5208    5268       6
    5160    5169    5175    5178      51    5160    5169   -5175    5178       6
    5160    5169    5175    5187      51    5160    5169   -5175    5187       6
    5151    5142    5136    5196      10    5151    5160    5169    5175       7
    5151    5160   -5169    5175      29    5142    5136    5196    5199       3
    5142    5136    5196    5202      11    5142    5136   -5196    5202      12
    5142    5136   -5196    5202      13    5142    5136   -5196    5202       6
    5142    5151    5160    5169      10    5136    5142    5151    5160      16
    5136    5142   -5151    5160      17    5136    5142   -5151    5160      18
    5136    5196    5202    5208       2    5130    5136    5142    5151      10
    5130    5136    5196    5199       3    5130    5136    5196    5202      21
    5130    5136   -5196    5202      22    5130    5136   -5196    5202      23
    5130    5136   -5196    5202       6    5271    5268    5274    5280       2
    5268    5274    5280    5289       7    5268    5274   -5280    5289       8
    5268    5274   -5280    5289       9    5268    5274   -5280    5289       6
    5232    5241    5247    5250      51    5232    5241   -5247    5250       6
    5232    5241    5247    5259      51    5232    5241   -5247    5259       6
    5223    5214    5208    5268      10    5223    5232    5241    5247       7
    5223    5232   -5241    5247      29    5214    5208    5268    5271       3
    5214    5208    5268    5274      11    5214    5208   -5268    5274      12
    5214    5208   -5268    5274      13    5214    5208   -5268    5274       6
    5214    5223    5232    5241      10    5208    5214    5223    5232      16
    5208    5214   -5223    5232      17    5208    5214   -5223    5232      18
    5208    5268    5274    5280       2    5202    5208    5214    5223      10
    5202    5208    5268    5271       3    5202    5208    5268    5274      21
    5202    5208   -5268    5274      22    5202    5208   -5268    5274      23
    5202    5208   -5268    5274       6    5292    5289    5295    5301       2
    5289    5295    5301    5307       1    5289    5295   -5301    5307       4
    5289    5295   -5301    5307       5    5289    5295   -5301    5307       6
    5289    5295    5301    5337       7    5289    5295   -5301    5337       8
    5289    5295   -5301    5337       9    5289    5295   -5301    5337       6
    5280    5289    5295    5301       2    5274    5280    5289    5292       3
    5274    5280    5289    5295      21    5274    5280   -5289    5295      22
    5274    5280   -5289    5295      23    5274    5280   -5289    5295       6
    5340    5337    5343    5349       2    5337    5343    5349    5355       1
    5337    5343   -5349    5355       4    5337    5343   -5349    5355       5
    5337    5343   -5349    5355       6    5337    5343    5349    5388       7
    5337    5343   -5349    5388       8    5337    5343   -5349    5388       9
    5337    5343   -5349    5388       6    5325    5307    5301    5337      34
    5325    5307   -5301    5337      35    5325    5307   -5301    5337      36
    5325    5307   -5301    5337      37    5313    5307    5301    5337      34
    5313    5307   -5301    5337      35    5313    5307   -5301    5337      36
    5313    5307   -5301    5337      37    5307    5301    5337    5340       3
    5307    5301    5337    5343      11    5307    5301   -5337    5343      12
    5307    5301   -5337    5343      13    5307    5301   -5337    5343       6
    5301    5337    5343    5349       2    5295    5301    5307    5313      38
    5295    5301   -5307    5313      39    5295    5301   -5307    5313      36
    5295    5301   -5307    5313      40    5295    5301    5307    5325      38
    5295    5301   -5307    5325      39    5295    5301   -5307    5325      36
    5295    5301   -5307    5325      40    5295    5301    5337    5340       3
    5295    5301    5337    5343      21    5295    5301   -5337    5343      22
    5295    5301   -5337    5343      23    5295    5301   -5337    5343       6
    5391    5388    5394    5400       2    5388    5394    5400    5406       1
    5388    5394   -5400    5406       4    5388    5394   -5400    5406       5
    5388    5394   -5400    5406       6    5388    5394    5400    5445       7
    5388    5394   -5400    5445       8    5388    5394   -5400    5445       9
    5388    5394   -5400    5445       6    5364    5355    5349    5388      64
    5364    5355   -5349    5388      65    5364    5355   -5349    5388      54
    5364    5355   -5349    5388      66    5355    5349    5388    5391       3
    5355    5349    5388    5394      11    5355    5349   -5388    5394      12
    5355    5349   -5388    5394      13    5355    5349   -5388    5394       6
    5355    5364    5373    5376      67    5355    5364   -5373    5376      68
    5355    5364   -5373    5376      69    5355    5364   -5373    5376      70
    5349    5355    5364    5373      71    5349    5355   -5364    5373      72
    5349    5355   -5364    5373      73    5349    5355   -5364    5373      74
    5349    5388    5394    5400       2    5343    5349    5355    5364      75
    5343    5349   -5355    5364      76    5343    5349   -5355    5364      54
    5343    5349   -5355    5364      77    5343    5349    5388    5391       3
    5343    5349    5388    5394      21    5343    5349   -5388    5394      22
    5343    5349   -5388    5394      23    5343    5349   -5388    5394       6
    5448    5445    5451    5457       2    5445    5451    5457    5463       1
    5445    5451   -5457    5463       4    5445    5451   -5457    5463       5
    5445    5451   -5457    5463       6    5445    5451    5457    5475       7
    5445    5451   -5457    5475       8    5445    5451   -5457    5475       9
    5445    5451   -5457    5475       6    5415    5406    5400    5445      52
    5415    5406   -5400    5445      53    5415    5406   -5400    5445      54
    5415    5406   -5400    5445      55    5406    5400    5445    5448       3
    5406    5400    5445    5451      11    5406    5400   -5445    5451      12
    5406    5400   -5445    5451      13    5406    5400   -5445    5451       6
    5400    5406    5415    5421      56    5400    5406   -5415    5421      57
    5400    5406   -5415    5421      58    5400    5406   -5415    5421      59
    5400    5406    5415    5433      56    5400    5406   -5415    5433      57
    5400    5406   -5415    5433      58    5400    5406   -5415    5433      59
    5400    5445    5451    5457       2    5394    5400    5406    5415      60
    5394    5400   -5406    5415      61    5394    5400   -5406    5415      54
    5394    5400   -5406    5415      62    5394    5400    5445    5448       3
    5394    5400    5445    5451      21    5394    5400   -5445    5451      22
    5394    5400   -5445    5451      23    5394    5400   -5445    5451       6
    5478    5475    5481    5487       2    5475    5481    5487    5493       1
    5475    5481   -5487    5493       4    5475    5481   -5487    5493       5
    5475    5481   -5487    5493       6    5475    5481    5487    5523       7
    5475    5481   -5487    5523       8    5475    5481   -5487    5523       9
    5475    5481   -5487    5523       6    5463    5457    5475    5478       3
    5463    5457    5475    5481      11    5463    5457   -5475    5481      12
    5463    5457   -5475    5481      13    5463    5457   -5475    5481       6
    5457    5475    5481    5487       2    5451    5457    5475    5478       3
    5451    5457    5475    5481      21    5451    5457   -5475    5481      22
    5451    5457   -5475    5481      23    5451    5457   -5475    5481       6
    5526    5523    5529    5535       2    5523    5529    5535    5541       1
    5523    5529   -5535    5541       4    5523    5529   -5535    5541       5
    5523    5529   -5535    5541       6    5523    5529    5535    5559       7
    5523    5529   -5535    5559       8    5523    5529   -5535    5559       9
    5523    5529   -5535    5559       6    5511    5493    5487    5523      34
    5511    5493   -5487    5523      35    5511    5493   -5487    5523      36
    5511    5493   -5487    5523      37    5499    5493    5487    5523      34
    5499    5493   -5487    5523      35    5499    5493   -5487    5523      36
    5499    5493   -5487    5523      37    5493    5487    5523    5526       3
    5493    5487    5523    5529      11    5493    5487   -5523    5529      12
    5493    5487   -5523    5529      13    5493    5487   -5523    5529       6
    5487    5523    5529    5535       2    5481    5487    5493    5499      38
    5481    5487   -5493    5499      39    5481    5487   -5493    5499      36
    5481    5487   -5493    5499      40    5481    5487    5493    5511      38
    5481    5487   -5493    5511      39    5481    5487   -5493    5511      36
    5481    5487   -5493    5511      40    5481    5487    5523    5526       3
    5481    5487    5523    5529      21    5481    5487   -5523    5529      22
    5481    5487   -5523    5529      23    5481    5487   -5523    5529       6
    5562    5559    5565    5571       2    5559    5565    5571    5577       1
    5559    5565   -5571    5577       4    5559    5565   -5571    5577       5
    5559    5565   -5571    5577       6    5559    5565    5571    5589       7
    5559    5565   -5571    5589       8    5559    5565   -5571    5589       9
    5559    5565   -5571    5589       6    5550    5541    5535    5559      24
    5550    5541   -5535    5559      25    5550    5541   -5535    5559      26
    5550    5541   -5535    5559      27    5541    5535    5559    5562       3
    5541    5535    5559    5565      11    5541    5535   -5559    5565      12
    5541    5535   -5559    5565      13    5541    5535   -5559    5565       6
    5535    5541    5550    5553       7    5535    5541   -5550    5553      28
    5535    5541   -5550    5553      29    5535    5541   -5550    5553      30
    5535    5541    5550    5556       7    5535    5541   -5550    5556      28
    5535    5541   -5550    5556      29    5535    5541   -5550    5556      30
    5535    5559    5565    5571       2    5529    5535    5541    5550      31
    5529    5535   -5541    5550      32    5529    5535   -5541    5550      26
    5529    5535   -5541    5550      33    5529    5535    5559    5562       3
    5529    5535    5559    5565      21    5529    5535   -5559    5565      22
    5529    5535   -5559    5565      23    5529    5535   -5559    5565       6
    5592    5589    5595    5601       2    5589    5595    5601    5607       1
    5589    5595   -5601    5607       4    5589    5595   -5601    5607       5
    5589    5595   -5601    5607       6    5589    5595    5601    5637       7
    5589    5595   -5601    5637       8    5589    5595   -5601    5637       9
    5589    5595   -5601    5637       6    5577    5571    5589    5592       3
    5577    5571    5589    5595      11    5577    5571   -5589    5595      12
    5577    5571   -5589    5595      13    5577    5571   -5589    5595       6
    5571    5589    5595    5601       2    5565    5571    5589    5592       3
    5565    5571    5589    5595      21    5565    5571   -5589    5595      22
    5565    5571   -5589    5595      23    5565    5571   -5589    5595       6
    5640    5637    5643    5649       2    5637    5643    5649    5655       1
    5637    5643   -5649    5655       4    5637    5643   -5649    5655       5
    5637    5643   -5649    5655       6    5637    5643    5649    5694       7
    5637    5643   -5649    5694       8    5637    5643   -5649    5694       9
    5637    5643   -5649    5694       6    5625    5607    5601    5637      34
    5625    5607   -5601    5637      35    5625    5607   -5601    5637      36
    5625    5607   -5601    5637      37    5613    5607    5601    5637      34
    5613    5607   -5601    5637      35    5613    5607   -5601    5637      36
    5613    5607   -5601    5637      37    5607    5601    5637    5640       3
    5607    5601    5637    5643      11    5607    5601   -5637    5643      12
    5607    5601   -5637    5643      13    5607    5601   -5637    5643       6
    5601    5637    5643    5649       2    5595    5601    5607    5613      38
    5595    5601   -5607    5613      39    5595    5601   -5607    5613      36
    5595    5601   -5607    5613      40    5595    5601    5607    5625      38
    5595    5601   -5607    5625      39    5595    5601   -5607    5625      36
    5595    5601   -5607    5625      40    5595    5601    5637    5640       3
    5595    5601    5637    5643      21    5595    5601   -5637    5643      22
    5595    5601   -5637    5643      23    5595    5601   -5637    5643       6
    5697    5694    5700    5706       2    5694    5700    5706    5712       1
    5694    5700   -5706    5712       4    5694    5700   -5706    5712       5
    5694    5700   -5706    5712       6    5694    5700    5706    5724       7
    5694    5700   -5706    5724       8    5694    5700   -5706    5724       9
    5694    5700   -5706    5724       6    5673    5655    5649    5694     103
    5673    5655   -5649    5694     104    5673    5655   -5649    5694     105
    5673    5655   -5649    5694     106    5661    5655    5649    5694      34
    5661    5655   -5649    5694      35    5661    5655   -5649    5694      36
    5661    5655   -5649    5694      37    5661    5655    5673    5682     107
    5661    5655   -5673    5682     108    5661    5655   -5673    5682     109
    5661    5655   -5673    5682     110    5655    5649    5694    5697       3
    5655    5649    5694    5700      11    5655    5649   -5694    5700      12
    5655    5649   -5694    5700      13    5655    5649   -5694    5700       6
    5649    5655    5673    5682     111    5649    5655   -5673    5682     112
    5649    5655   -5673    5682     109    5649    5655   -5673    5682     113
    5649    5694    5700    5706       2    5643    5649    5655    5661      38
    5643    5649   -5655    5661      39    5643    5649   -5655    5661      36
    5643    5649   -5655    5661      40    5643    5649    5655    5673     114
    5643    5649   -5655    5673     115    5643    5649   -5655    5673     105
    5643    5649   -5655    5673     116    5643    5649    5694    5697       3
    5643    5649    5694    5700      21    5643    5649   -5694    5700      22
    5643    5649   -5694    5700      23    5643    5649   -5694    5700       6
    5727    5724    5730    5736       2    5724    5730    5736    5742       1
    5724    5730   -5736    5742       4    5724    5730   -5736    5742       5
    5724    5730   -5736    5742       6    5724    5730    5736    5769       7
    5724    5730   -5736    5769       8    5724    5730   -5736    5769       9
    5724    5730   -5736    5769       6    5712    5706    5724    5727       3
    5712    5706    5724    5730      11    5712    5706   -5724    5730      12
    5712    5706   -5724    5730      13    5712    5706   -5724    5730       6
    5706    5724    5730    5736       2    5700    5706    5724    5727       3
    5700    5706    5724    5730      21    5700    5706   -5724    5730      22
    5700    5706   -5724    5730      23    5700    5706   -5724    5730       6
    5772    5769    5775    5781       2    5769    5775    5781    5787       1
    5769    5775   -5781    5787       4    5769    5775   -5781    5787       5
    5769    5775   -5781    5787       6    5769    5775    5781    5826       7
    5769    5775   -5781    5826       8    5769    5775   -5781    5826       9
    5769    5775   -5781    5826       6    5751    5742    5736    5769      64
    5751    5742   -5736    5769      65    5751    5742   -5736    5769      54
    5751    5742   -5736    5769      66    5742    5736    5769    5772       3
    5742    5736    5769    5775      11    5742    5736   -5769    5775      12
    5742    5736   -5769    5775      13    5742    5736   -5769    5775       6
    5742    5751    5760    5763     117    5742    5751   -5760    5763     118
    5742    5751    5760    5766     117    5742    5751   -5760    5766     118
    5736    5742    5751    5760     119    5736    5742   -5751    5760     120
    5736    5742   -5751    5760     121    5736    5742   -5751    5760     122
    5736    5769    5775    5781       2    5730    5736    5742    5751      75
    5730    5736   -5742    5751      76    5730    5736   -5742    5751      54
    5730    5736   -5742    5751      77    5730    5736    5769    5772       3
    5730    5736    5769    5775      21    5730    5736   -5769    5775      22
    5730    5736   -5769    5775      23    5730    5736   -5769    5775       6
    5829    5826    5832    5838       2    5826    5832    5838    5844       1
    5826    5832   -5838    5844       4    5826    5832   -5838    5844       5
    5826    5832   -5838    5844       6    5826    5832    5838    5892       7
    5826    5832   -5838    5892       8    5826    5832   -5838    5892       9
    5826    5832   -5838    5892       6    5796    5787    5781    5826      52
    5796    5787   -5781    5826      53    5796    5787   -5781    5826      54
    5796    5787   -5781    5826      55    5787    5781    5826    5829       3
    5787    5781    5826    5832      11    5787    5781   -5826    5832      12
    5787    5781   -5826    5832      13    5787    5781   -5826    5832       6
    5781    5787    5796    5802      56    5781    5787   -5796    5802      57
    5781    5787   -5796    5802      58    5781    5787   -5796    5802      59
    5781    5787    5796    5814      56    5781    5787   -5796    5814      57
    5781    5787   -5796    5814      58    5781    5787   -5796    5814      59
    5781    5826    5832    5838       2    5775    5781    5787    5796      60
    5775    5781   -5787    5796      61    5775    5781   -5787    5796      54
    5775    5781   -5787    5796      62    5775    5781    5826    5829       3
    5775    5781    5826    5832      21    5775    5781   -5826    5832      22
    5775    5781   -5826    5832      23    5775    5781   -5826    5832       6
    5895    5892    5898    5904       2    5892    5898    5904    5910       1
    5892    5898   -5904    5910       4    5892    5898   -5904    5910       5
    5892    5898   -5904    5910       6    5892    5898    5904    5958       7
    5892    5898   -5904    5958       8    5892    5898   -5904    5958       9
    5892    5898   -5904    5958       6    5853    5844    5838    5892      10
    5853    5862    5871    5880      10    5844    5838    5892    5895       3
    5844    5838    5892    5898      11    5844    5838   -5892    5898      12
    5844    5838   -5892    5898      13    5844    5838   -5892    5898       6
    5844    5853    5862    5871      16    5844    5853   -5862    5871      17
    5844    5853   -5862    5871      18    5838    5844    5853    5862      16
    5838    5844   -5853    5862      17    5838    5844   -5853    5862      18
    5838    5892    5898    5904       2    5832    5838    5844    5853      10
    5832    5838    5892    5895       3    5832    5838    5892    5898      21
    5832    5838   -5892    5898      22    5832    5838   -5892    5898      23
    5832    5838   -5892    5898       6    5961    5958    5964    5970       2
    5958    5964    5970    5976       1    5958    5964   -5970    5976       4
    5958    5964   -5970    5976       5    5958    5964   -5970    5976       6
    5958    5964    5970    6009       7    5958    5964   -5970    6009       8
    5958    5964   -5970    6009       9    5958    5964   -5970    6009       6
    5919    5910    5904    5958      10    5919    5928    5937    5946      10
    5910    5904    5958    5961       3    5910    5904    5958    5964      11
    5910    5904   -5958    5964      12    5910    5904   -5958    5964      13
    5910    5904   -5958    5964       6    5910    5919    5928    5937      16
    5910    5919   -5928    5937      17    5910    5919   -5928    5937      18
    5904    5910    5919    5928      16    5904    5910   -5919    5928      17
    5904    5910   -5919    5928      18    5904    5958    5964    5970       2
    5898    5904    5910    5919      10    5898    5904    5958    5961       3
    5898    5904    5958    5964      21    5898    5904   -5958    5964      22
    5898    5904   -5958    5964      23    5898    5904   -5958    5964       6
    6012    6009    6015    6021       2    6009    6015    6021    6027       1
    6009    6015   -6021    6027       4    6009    6015   -6021    6027       5
    6009    6015   -6021    6027       6    6009    6015    6021    6042       7
    6009    6015   -6021    6042       8    6009    6015   -6021    6042       9
    6009    6015   -6021    6042       6    5985    5976    5970    6009      64
    5985    5976   -5970    6009      65    5985    5976   -5970    6009      54
    5985    5976   -5970    6009      66    5976    5970    6009    6012       3
    5976    5970    6009    6015      11    5976    5970   -6009    6015      12
    5976    5970   -6009    6015      13    5976    5970   -6009    6015       6
    5976    5985    5994    5997       7    5976    5985    5994    6000      78
    5976    5985   -5994    6000      79    5976    5985   -5994    6000      80
    5976    5985   -5994    6000      81    5970    5976    5985    5994      82
    5970    5976   -5985    5994      83    5970    5976   -5985    5994      84
    5970    5976   -5985    5994      85    5970    6009    6015    6021       2
    5964    5970    5976    5985      75    5964    5970   -5976    5985      76
    5964    5970   -5976    5985      54    5964    5970   -5976    5985      77
    5964    5970    6009    6012       3    5964    5970    6009    6015      21
    5964    5970   -6009    6015      22    5964    5970   -6009    6015      23
    5964    5970   -6009    6015       6    6045    6042    6048    6054       2
    6042    6048    6054    6060       1    6042    6048   -6054    6060       4
    6042    6048   -6054    6060       5    6042    6048   -6054    6060       6
    6042    6048    6054    6108       7    6042    6048   -6054    6108       8
    6042    6048   -6054    6108       9    6042    6048   -6054    6108       6
    6036    6027    6021    6042     123    6036    6027   -6021    6042     124
    6036    6027   -6021    6042     125    6036    6027   -6021    6042     126
    6027    6021    6042    6045       3    6027    6021    6042    6048      11
    6027    6021   -6042    6048      12    6027    6021   -6042    6048      13
    6027    6021   -6042    6048       6    6021    6042    6048    6054       2
    6015    6021    6027    6036     131    6015    6021   -6027    6036     132
    6015    6021   -6027    6036     125    6015    6021   -6027    6036     133
    6015    6021    6042    6045       3    6015    6021    6042    6048      21
    6015    6021   -6042    6048      22    6015    6021   -6042    6048      23
    6015    6021   -6042    6048       6    6111    6108    6114    6117       2
    6111    6108    6114    6144       2    6108    6114    6117    6126       1
    6108    6114   -6117    6126     102    6108    6114   -6117    6126      13
    6108    6114   -6117    6126       6    6108    6114    6144    6135       1
    6108    6114   -6144    6135       4    6108    6114   -6144    6135       5
    6108    6114   -6144    6135       6    6108    6114    6144    6150       7
    6108    6114   -6144    6150       8    6108    6114   -6144    6150       9
    6108    6114   -6144    6150       6    6069    6060    6054    6108      10
    6069    6078    6087    6096      10    6060    6054    6108    6111       3
    6060    6054    6108    6114      11    6060    6054   -6108    6114      12
    6060    6054   -6108    6114      13    6060    6054   -6108    6114       6
    6060    6069    6078    6087      16    6060    6069   -6078    6087      17
    6060    6069   -6078    6087      18    6054    6060    6069    6078      16
    6054    6060   -6069    6078      17    6054    6060   -6069    6078      18
    6054    6108    6114    6117       2    6054    6108    6114    6144       2
    6048    6054    6060    6069      10    6048    6054    6108    6111       3
    6048    6054    6108    6114      21    6048    6054   -6108    6114      22
    6048    6054   -6108    6114      23    6048    6054   -6108    6114       6
    6153    6150    6156    6162       2    6150    6156    6162    6168       1
    6150    6156   -6162    6168       4    6150    6156   -6162    6168       5
    6150    6156   -6162    6168       6    6150    6156    6162    6198       7
    6150    6156   -6162    6198       8    6150    6156   -6162    6198       9
    6150    6156   -6162    6198       6    6144    6150    6156    6162       2
    6135    6144    6150    6153       3    6135    6144    6150    6156      11
    6135    6144   -6150    6156      12    6135    6144   -6150    6156      13
    6135    6144   -6150    6156       6    6126    6117   -6114    6144       3
    6126    6135    6144    6150      10    6117    6114   -6144    6135       3
    6117    6114    6144    6150       3    6117    6126   -6135    6144      16
    6117    6126   -6135    6144      17    6117    6126   -6135    6144      18
    6114    6117   -6126    6135      10    6114    6144   -6135    6126      10
    6114    6144    6150    6153       3    6114    6144    6150    6156      21
    6114    6144   -6150    6156      22    6114    6144   -6150    6156      23
    6114    6144   -6150    6156       6    6201    6198    6204    6210       2
    6198    6204    6210    6216       1    6198    6204   -6210    6216       4
    6198    6204   -6210    6216       5    6198    6204   -6210    6216       6
    6198    6204    6210    6240       7    6198    6204   -6210    6240       8
    6198    6204   -6210    6240       9    6198    6204   -6210    6240       6
    6186    6168    6162    6198      34    6186    6168   -6162    6198      35
    6186    6168   -6162    6198      36    6186    6168   -6162    6198      37
    6174    6168    6162    6198      34    6174    6168   -6162    6198      35
    6174    6168   -6162    6198      36    6174    6168   -6162    6198      37
    6168    6162    6198    6201       3    6168    6162    6198    6204      11
    6168    6162   -6198    6204      12    6168    6162   -6198    6204      13
    6168    6162   -6198    6204       6    6162    6198    6204    6210       2
    6156    6162    6168    6174      38    6156    6162   -6168    6174      39
    6156    6162   -6168    6174      36    6156    6162   -6168    6174      40
    6156    6162    6168    6186      38    6156    6162   -6168    6186      39
    6156    6162   -6168    6186      36    6156    6162   -6168    6186      40
    6156    6162    6198    6201       3    6156    6162    6198    6204      21
    6156    6162   -6198    6204      22    6156    6162   -6198    6204      23
    6156    6162   -6198    6204       6    6243    6240    6246    6252       2
    6240    6246    6252    6258       1    6240    6246   -6252    6258       4
    6240    6246   -6252    6258       5    6240    6246   -6252    6258       6
    6240    6246    6252    6282       7    6240    6246   -6252    6282       8
    6240    6246   -6252    6282       9    6240    6246   -6252    6282       6
    6234    6216    6210    6240      86    6234    6216   -6210    6240      87
    6234    6216   -6210    6240      88    6234    6216   -6210    6240      89
    6222    6216    6210    6240      34    6222    6216   -6210    6240      35
    6222    6216   -6210    6240      36    6222    6216   -6210    6240      37
    6216    6210    6240    6243       3    6216    6210    6240    6246      11
    6216    6210   -6240    6246      12    6216    6210   -6240    6246      13
    6216    6210   -6240    6246       6    6210    6240    6246    6252       2
    6204    6210    6216    6222      38    6204    6210   -6216    6222      39
    6204    6210   -6216    6222      36    6204    6210   -6216    6222      40
    6204    6210    6216    6234      99    6204    6210   -6216    6234     100
    6204    6210   -6216    6234      88    6204    6210   -6216    6234     101
    6204    6210    6240    6243       3    6204    6210    6240    6246      21
    6204    6210   -6240    6246      22    6204    6210   -6240    6246      23
    6204    6210   -6240    6246       6    6285    6282    6288    6291       2
    6285    6282    6288    6318       2    6282    6288    6291    6300       1
    6282    6288   -6291    6300     102    6282    6288   -6291    6300      13
    6282    6288   -6291    6300       6    6282    6288    6318    6309       1
    6282    6288   -6318    6309       4    6282    6288   -6318    6309       5
    6282    6288   -6318    6309       6    6282    6288    6318    6324       7
    6282    6288   -6318    6324       8    6282    6288   -6318    6324       9
    6282    6288   -6318    6324       6    6276    6258    6252    6282      86
    6276    6258   -6252    6282      87    6276    6258   -6252    6282      88
    6276    6258   -6252    6282      89    6264    6258    6252    6282      34
    6264    6258   -6252    6282      35    6264    6258   -6252    6282      36
    6264    6258   -6252    6282      37    6258    6252    6282    6285       3
    6258    6252    6282    6288      11    6258    6252   -6282    6288      12
    6258    6252   -6282    6288      13    6258    6252   -6282    6288       6
    6252    6282    6288    6291       2    6252    6282    6288    6318       2
    6246    6252    6258    6264      38    6246    6252   -6258    6264      39
    6246    6252   -6258    6264      36    6246    6252   -6258    6264      40
    6246    6252    6258    6276      99    6246    6252   -6258    6276     100
    6246    6252   -6258    6276      88    6246    6252   -6258    6276     101
    6246    6252    6282    6285       3    6246    6252    6282    6288      21
    6246    6252   -6282    6288      22    6246    6252   -6282    6288      23
    6246    6252   -6282    6288       6    6327    6324    6330    6336       2
    6324    6330    6336    6342       1    6324    6330   -6336    6342       4
    6324    6330   -6336    6342       5    6324    6330   -6336    6342       6
    6324    6330    6336    6369       7    6324    6330   -6336    6369       8
    6324    6330   -6336    6369       9    6324    6330   -6336    6369       6
    6318    6324    6330    6336       2    6309    6318    6324    6327       3
    6309    6318    6324    6330      11    6309    6318   -6324    6330      12
    6309    6318   -6324    6330      13    6309    6318   -6324    6330       6
    6300    6291   -6288    6318       3    6300    6309    6318    6324      10
    6291    6288   -6318    6309       3    6291    6288    6318    6324       3
    6291    6300   -6309    6318      16    6291    6300   -6309    6318      17
    6291    6300   -6309    6318      18    6288    6291   -6300    6309      10
    6288    6318   -6309    6300      10    6288    6318    6324    6327       3
    6288    6318    6324    6330      21    6288    6318   -6324    6330      22
    6288    6318   -6324    6330      23    6288    6318   -6324    6330       6
    6372    6369    6375    6381       2    6369    6375    6381    6387       1
    6369    6375   -6381    6387       4    6369    6375   -6381    6387       5
    6369    6375   -6381    6387       6    6369    6375    6381    6414       7
    6369    6375   -6381    6414       8    6369    6375   -6381    6414       9
    6369    6375   -6381    6414       6    6351    6342    6336    6369      64
    6351    6342   -6336    6369      65    6351    6342   -6336    6369      54
    6351    6342   -6336    6369      66    6342    6336    6369    6372       3
    6342    6336    6369    6375      11    6342    6336   -6369    6375      12
    6342    6336   -6369    6375      13    6342    6336   -6369    6375       6
    6342    6351    6360    6363     117    6342    6351   -6360    6363     118
    6342    6351    6360    6366     117    6342    6351   -6360    6366     118
    6336    6342    6351    6360     119    6336    6342   -6351    6360     120
    6336    6342   -6351    6360     121    6336    6342   -6351    6360     122
    6336    6369    6375    6381       2    6330    6336    6342    6351      75
    6330    6336   -6342    6351      76    6330    6336   -6342    6351      54
    6330    6336   -6342    6351      77    6330    6336    6369    6372       3
    6330    6336    6369    6375      21    6330    6336   -6369    6375      22
    6330    6336   -6369    6375      23    6330    6336   -6369    6375       6
    6417    6414    6420    6426       2    6414    6420    6426    6432       1
    6414    6420   -6426    6432       4    6414    6420   -6426    6432       5
    6414    6420   -6426    6432       6    6414    6420    6426    6471       7
    6414    6420   -6426    6471       8    6414    6420   -6426    6471       9
    6414    6420   -6426    6471       6    6396    6387    6381    6414      64
    6396    6387   -6381    6414      65    6396    6387   -6381    6414      54
    6396    6387   -6381    6414      66    6387    6381    6414    6417       3
    6387    6381    6414    6420      11    6387    6381   -6414    6420      12
    6387    6381   -6414    6420      13    6387    6381   -6414    6420       6
    6387    6396    6405    6408     117    6387    6396   -6405    6408     118
    6387    6396    6405    6411     117    6387    6396   -6405    6411     118
    6381    6387    6396    6405     119    6381    6387   -6396    6405     120
    6381    6387   -6396    6405     121    6381    6387   -6396    6405     122
    6381    6414    6420    6426       2    6375    6381    6387    6396      75
    6375    6381   -6387    6396      76    6375    6381   -6387    6396      54
    6375    6381   -6387    6396      77    6375    6381    6414    6417       3
    6375    6381    6414    6420      21    6375    6381   -6414    6420      22
    6375    6381   -6414    6420      23    6375    6381   -6414    6420       6
    6474    6471    6477    6483       2    6471    6477    6483    6489       1
    6471    6477   -6483    6489       4    6471    6477   -6483    6489       5
    6471    6477   -6483    6489       6    6471    6477    6483    6501       7
    6471    6477   -6483    6501       8    6471    6477   -6483    6501       9
    6471    6477   -6483    6501       6    6450    6432    6426    6471     103
    6450    6432   -6426    6471     104    6450    6432   -6426    6471     105
    6450    6432   -6426    6471     106    6438    6432    6426    6471      34
    6438    6432   -6426    6471      35    6438    6432   -6426    6471      36
    6438    6432   -6426    6471      37    6438    6432    6450    6459     107
    6438    6432   -6450    6459     108    6438    6432   -6450    6459     109
    6438    6432   -6450    6459     110    6432    6426    6471    6474       3
    6432    6426    6471    6477      11    6432    6426   -6471    6477      12
    6432    6426   -6471    6477      13    6432    6426   -6471    6477       6
    6426    6432    6450    6459     111    6426    6432   -6450    6459     112
    6426    6432   -6450    6459     109    6426    6432   -6450    6459     113
    6426    6471    6477    6483       2    6420    6426    6432    6438      38
    6420    6426   -6432    6438      39    6420    6426   -6432    6438      36
    6420    6426   -6432    6438      40    6420    6426    6432    6450     114
    6420    6426   -6432    6450     115    6420    6426   -6432    6450     105
    6420    6426   -6432    6450     116    6420    6426    6471    6474       3
    6420    6426    6471    6477      21    6420    6426   -6471    6477      22
    6420    6426   -6471    6477      23    6420    6426   -6471    6477       6
    6504    6501    6507    6513       2    6501    6507    6513    6519       1
    6501    6507   -6513    6519       4    6501    6507   -6513    6519       5
    6501    6507   -6513    6519       6    6501    6507    6513    6552       7
    6501    6507   -6513    6552       8    6501    6507   -6513    6552       9
    6501    6507   -6513    6552       6    6489    6483    6501    6504       3
    6489    6483    6501    6507      11    6489    6483   -6501    6507      12
    6489    6483   -6501    6507      13    6489    6483   -6501    6507       6
    6483    6501    6507    6513       2    6477    6483    6501    6504       3
    6477    6483    6501    6507      21    6477    6483   -6501    6507      22
    6477    6483   -6501    6507      23    6477    6483   -6501    6507       6
    6555    6552    6558    6564       2    6552    6558    6564    6570       1
    6552    6558   -6564    6570       4    6552    6558   -6564    6570       5
    6552    6558   -6564    6570       6    6552    6558    6564    6600       7
    6552    6558   -6564    6600       8    6552    6558   -6564    6600       9
    6552    6558   -6564    6600       6    6528    6519    6513    6552      64
    6528    6519   -6513    6552      65    6528    6519   -6513    6552      54
    6528    6519   -6513    6552      66    6519    6513    6552    6555       3
    6519    6513    6552    6558      11    6519    6513   -6552    6558      12
    6519    6513   -6552    6558      13    6519    6513   -6552    6558       6
    6519    6528    6537    6540       7    6519    6528    6537    6543      78
    6519    6528   -6537    6543      79    6519    6528   -6537    6543      80
    6519    6528   -6537    6543      81    6513    6519    6528    6537      82
    6513    6519   -6528    6537      83    6513    6519   -6528    6537      84
    6513    6519   -6528    6537      85    6513    6552    6558    6564       2
    6507    6513    6519    6528      75    6507    6513   -6519    6528      76
    6507    6513   -6519    6528      54    6507    6513   -6519    6528      77
    6507    6513    6552    6555       3    6507    6513    6552    6558      21
    6507    6513   -6552    6558      22    6507    6513   -6552    6558      23
    6507    6513   -6552    6558       6    6603    6600    6606    6612       2
    6600    6606    6612    6618       1    6600    6606   -6612    6618       4
    6600    6606   -6612    6618       5    6600    6606   -6612    6618       6
    6600    6606    6612    6630       7    6600    6606   -6612    6630       8
    6600    6606   -6612    6630       9    6600    6606   -6612    6630       6
    6588    6570    6564    6600      34    6588    6570   -6564    6600      35
    6588    6570   -6564    6600      36    6588    6570   -6564    6600      37
    6576    6570    6564    6600      34    6576    6570   -6564    6600      35
    6576    6570   -6564    6600      36    6576    6570   -6564    6600      37
    6570    6564    6600    6603       3    6570    6564    6600    6606      11
    6570    6564   -6600    6606      12    6570    6564   -6600    6606      13
    6570    6564   -6600    6606       6    6564    6600    6606    6612       2
    6558    6564    6570    6576      38    6558    6564   -6570    6576      39
    6558    6564   -6570    6576      36    6558    6564   -6570    6576      40
    6558    6564    6570    6588      38    6558    6564   -6570    6588      39
    6558    6564   -6570    6588      36    6558    6564   -6570    6588      40
    6558    6564    6600    6603       3    6558    6564    6600    6606      21
    6558    6564   -6600    6606      22    6558    6564   -6600    6606      23
    6558    6564   -6600    6606       6    6633    6630    6636    6642       2
    6630    6636    6642    6648       1    6630    6636   -6642    6648       4
    6630    6636   -6642    6648       5    6630    6636   -6642    6648       6
    6630    6636    6642    6672       7    6630    6636   -6642    6672       8
    6630    6636   -6642    6672       9    6630    6636   -6642    6672       6
    6618    6612    6630    6633       3    6618    6612    6630    6636      11
    6618    6612   -6630    6636      12    6618    6612   -6630    6636      13
    6618    6612   -6630    6636       6    6612    6630    6636    6642       2
    6606    6612    6630    6633       3    6606    6612    6630    6636      21
    6606    6612   -6630    6636      22    6606    6612   -6630    6636      23
    6606    6612   -6630    6636       6    6675    6672    6678    6684       2
    6672    6678    6684    6690       1    6672    6678   -6684    6690       4
    6672    6678   -6684    6690       5    6672    6678   -6684    6690       6
    6672    6678    6684    6729       7    6672    6678   -6684    6729       8
    6672    6678   -6684    6729       9    6672    6678   -6684    6729       6
    6666    6648    6642    6672      86    6666    6648   -6642    6672      87
    6666    6648   -6642    6672      88    6666    6648   -6642    6672      89
    6654    6648    6642    6672      34    6654    6648   -6642    6672      35
    6654    6648   -6642    6672      36    6654    6648   -6642    6672      37
    6648    6642    6672    6675       3    6648    6642    6672    6678      11
    6648    6642   -6672    6678      12    6648    6642   -6672    6678      13
    6648    6642   -6672    6678       6    6642    6672    6678    6684       2
    6636    6642    6648    6654      38    6636    6642   -6648    6654      39
    6636    6642   -6648    6654      36    6636    6642   -6648    6654      40
    6636    6642    6648    6666      99    6636    6642   -6648    6666     100
    6636    6642   -6648    6666      88    6636    6642   -6648    6666     101
    6636    6642    6672    6675       3    6636    6642    6672    6678      21
    6636    6642   -6672    6678      22    6636    6642   -6672    6678      23
    6636    6642   -6672    6678       6    6732    6729    6735    6741       2
    6729    6735    6741    6747       1    6729    6735   -6741    6747       4
    6729    6735   -6741    6747       5    6729    6735   -6741    6747       6
    6729    6735    6741    6762       7    6729    6735   -6741    6762       8
    6729    6735   -6741    6762       9    6729    6735   -6741    6762       6
    6708    6690    6684    6729     103    6708    6690   -6684    6729     104
    6708    6690   -6684    6729     105    6708    6690   -6684    6729     106
    6696    6690    6684    6729      34    6696    6690   -6684    6729      35
    6696    6690   -6684    6729      36    6696    6690   -6684    6729      37
    6696    6690    6708    6717     107    6696    6690   -6708    6717     108
    6696    6690   -6708    6717     109    6696    6690   -6708    6717     110
    6690    6684    6729    6732       3    6690    6684    6729    6735      11
    6690    6684   -6729    6735      12    6690    6684   -6729    6735      13
    6690    6684   -6729    6735       6    6684    6690    6708    6717     111
    6684    6690   -6708    6717     112    6684    6690   -6708    6717     109
    6684    6690   -6708    6717     113    6684    6729    6735    6741       2
    6678    6684    6690    6696      38    6678    6684   -6690    6696      39
    6678    6684   -6690    6696      36    6678    6684   -6690    6696      40
    6678    6684    6690    6708     114    6678    6684   -6690    6708     115
    6678    6684   -6690    6708     105    6678    6684   -6690    6708     116
    6678    6684    6729    6732       3    6678    6684    6729    6735      21
    6678    6684   -6729    6735      22    6678    6684   -6729    6735      23
    6678    6684   -6729    6735       6    6765    6762    6768    6774       2
    6762    6768    6774    6780       1    6762    6768   -6774    6780       4
    6762    6768   -6774    6780       5    6762    6768   -6774    6780       6
    6762    6768    6774    6792       7    6762    6768   -6774    6792       8
    6762    6768   -6774    6792       9    6762    6768   -6774    6792       6
    6756    6747    6741    6762     123    6756    6747   -6741    6762     124
    6756    6747   -6741    6762     125    6756    6747   -6741    6762     126
    6747    6741    6762    6765       3    6747    6741    6762    6768      11
    6747    6741   -6762    6768      12    6747    6741   -6762    6768      13
    6747    6741   -6762    6768       6    6741    6762    6768    6774       2
    6735    6741    6747    6756     131    6735    6741   -6747    6756     132
    6735    6741   -6747    6756     125    6735    6741   -6747    6756     133
    6735    6741    6762    6765       3    6735    6741    6762    6768      21
    6735    6741   -6762    6768      22    6735    6741   -6762    6768      23
    6735    6741   -6762    6768       6    6795    6792    6798    6804       2
    6792    6798    6804    6810       1    6792    6798   -6804    6810       4
    6792    6798   -6804    6810       5    6792    6798   -6804    6810       6
    6792    6798    6804    6834       7    6792    6798   -6804    6834       8
    6792    6798   -6804    6834       9    6792    6798   -6804    6834       6
    6780    6774    6792    6795       3    6780    6774    6792    6798      11
    6780    6774   -6792    6798      12    6780    6774   -6792    6798      13
    6780    6774   -6792    6798       6    6774    6792    6798    6804       2
    6768    6774    6792    6795       3    6768    6774    6792    6798      21
    6768    6774   -6792    6798      22    6768    6774   -6792    6798      23
    6768    6774   -6792    6798       6    6837    6834    6840    6846       2
    6834    6840    6846    6855       7    6834    6840   -6846    6855       8
    6834    6840   -6846    6855       9    6834    6840   -6846    6855       6
    6819    6810    6804    6834     153    6819    6810   -6804    6834     154
    6819    6810   -6804    6834     155    6819    6810   -6804    6834     156
    6810    6804    6834    6837       3    6810    6804    6834    6840      11
    6810    6804   -6834    6840      12    6810    6804   -6834    6840      13
    6810    6804   -6834    6840       6    6804    6810    6819    6822       7
    6804    6810    6819    6825     170    6804    6810   -6819    6825     171
    6804    6810   -6819    6825     172    6804    6810   -6819    6825     173
    6804    6834    6840    6846       2    6798    6804    6810    6819     165
    6798    6804   -6810    6819     166    6798    6804   -6810    6819     155
    6798    6804   -6810    6819     167    6798    6804    6834    6837       3
    6798    6804    6834    6840      21    6798    6804   -6834    6840      22
    6798    6804   -6834    6840      23    6798    6804   -6834    6840       6
    6858    6855    6861    6867       2    6855    6861    6867    6873       1
    6855    6861   -6867    6873       4    6855    6861   -6867    6873       5
    6855    6861   -6867    6873       6    6855    6861    6867    6891       7
    6855    6861   -6867    6891       8    6855    6861   -6867    6891       9
    6855    6861   -6867    6891       6    6846    6855    6861    6867       2
    6840    6846    6855    6858       3    6840    6846    6855    6861      21
    6840    6846   -6855    6861      22    6840    6846   -6855    6861      23
    6840    6846   -6855    6861       6    6894    6891    6897    6903       2
    6891    6897    6903    6909       1    6891    6897   -6903    6909       4
    6891    6897   -6903    6909       5    6891    6897   -6903    6909       6
    6891    6897    6903    6957       7    6891    6897   -6903    6957       8
    6891    6897   -6903    6957       9    6891    6897   -6903    6957       6
    6882    6873    6867    6891      24    6882    6873   -6867    6891      25
    6882    6873   -6867    6891      26    6882    6873   -6867    6891      27
    6873    6867    6891    6894       3    6873    6867    6891    6897      11
    6873    6867   -6891    6897      12    6873    6867   -6891    6897      13
    6873    6867   -6891    6897       6    6867    6873    6882    6885       7
    6867    6873   -6882    6885      28    6867    6873   -6882    6885      29
    6867    6873   -6882    6885      30    6867    6873    6882    6888       7
    6867    6873   -6882    6888      28    6867    6873   -6882    6888      29
    6867    6873   -6882    6888      30    6867    6891    6897    6903       2
    6861    6867    6873    6882      31    6861    6867   -6873    6882      32
    6861    6867   -6873    6882      26    6861    6867   -6873    6882      33
    6861    6867    6891    6894       3    6861    6867    6891    6897      21
    6861    6867   -6891    6897      22    6861    6867   -6891    6897      23
    6861    6867   -6891    6897       6    6960    6957    6963    6969       2
    6957    6963    6969    6975       1    6957    6963   -6969    6975       4
    6957    6963   -6969    6975       5    6957    6963   -6969    6975       6
    6957    6963    6969    7002       7    6957    6963   -6969    7002       8
    6957    6963   -6969    7002       9    6957    6963   -6969    7002       6
    6918    6909    6903    6957      10    6918    6927    6936    6945      10
    6909    6903    6957    6960       3    6909    6903    6957    6963      11
    6909    6903   -6957    6963      12    6909    6903   -6957    6963      13
    6909    6903   -6957    6963       6    6909    6918    6927    6936      16
    6909    6918   -6927    6936      17    6909    6918   -6927    6936      18
    6903    6909    6918    6927      16    6903    6909   -6918    6927      17
    6903    6909   -6918    6927      18    6903    6957    6963    6969       2
    6897    6903    6909    6918      10    6897    6903    6957    6960       3
    6897    6903    6957    6963      21    6897    6903   -6957    6963      22
    6897    6903   -6957    6963      23    6897    6903   -6957    6963       6
    7005    7002    7008    7014       2    7002    7008    7014    7020       1
    7002    7008   -7014    7020       4    7002    7008   -7014    7020       5
    7002    7008   -7014    7020       6    7002    7008    7014    7059       7
    7002    7008   -7014    7059       8    7002    7008   -7014    7059       9
    7002    7008   -7014    7059       6    6984    6975    6969    7002      64
    6984    6975   -6969    7002      65    6984    6975   -6969    7002      54
    6984    6975   -6969    7002      66    6975    6969    7002    7005       3
    6975    6969    7002    7008      11    6975    6969   -7002    7008      12
    6975    6969   -7002    7008      13    6975    6969   -7002    7008       6
    6975    6984    6993    6996     117    6975    6984   -6993    6996     118
    6975    6984    6993    6999     117    6975    6984   -6993    6999     118
    6969    6975    6984    6993     119    6969    6975   -6984    6993     120
    6969    6975   -6984    6993     121    6969    6975   -6984    6993     122
    6969    7002    7008    7014       2    6963    6969    6975    6984      75
    6963    6969   -6975    6984      76    6963    6969   -6975    6984      54
    6963    6969   -6975    6984      77    6963    6969    7002    7005       3
    6963    6969    7002    7008      21    6963    6969   -7002    7008      22
    6963    6969   -7002    7008      23    6963    6969   -7002    7008       6
    7062    7059    7065    7071       2    7059    7065    7071    7080       7
    7059    7065   -7071    7080       8    7059    7065   -7071    7080       9
    7059    7065   -7071    7080       6    7038    7020    7014    7059     103
    7038    7020   -7014    7059     104    7038    7020   -7014    7059     105
    7038    7020   -7014    7059     106    7026    7020    7014    7059      34
    7026    7020   -7014    7059      35    7026    7020   -7014    7059      36
    7026    7020   -7014    7059      37    7026    7020    7038    7047     107
    7026    7020   -7038    7047     108    7026    7020   -7038    7047     109
    7026    7020   -7038    7047     110    7020    7014    7059    7062       3
    7020    7014    7059    7065      11    7020    7014   -7059    7065      12
    7020    7014   -7059    7065      13    7020    7014   -7059    7065       6
    7014    7020    7038    7047     111    7014    7020   -7038    7047     112
    7014    7020   -7038    7047     109    7014    7020   -7038    7047     113
    7014    7059    7065    7071       2    7008    7014    7020    7026      38
    7008    7014   -7020    7026      39    7008    7014   -7020    7026      36
    7008    7014   -7020    7026      40    7008    7014    7020    7038     114
    7008    7014   -7020    7038     115    7008    7014   -7020    7038     105
    7008    7014   -7020    7038     116    7008    7014    7059    7062       3
    7008    7014    7059    7065      21    7008    7014   -7059    7065      22
    7008    7014   -7059    7065      23    7008    7014   -7059    7065       6
    7083    7080    7086    7092       2    7080    7086    7092    7098       1
    7080    7086   -7092    7098       4    7080    7086   -7092    7098       5
    7080    7086   -7092    7098       6    7080    7086    7092    7122       7
    7080    7086   -7092    7122       8    7080    7086   -7092    7122       9
    7080    7086   -7092    7122       6    7071    7080    7086    7092       2
    7065    7071    7080    7083       3    7065    7071    7080    7086      21
    7065    7071   -7080    7086      22    7065    7071   -7080    7086      23
    7065    7071   -7080    7086       6    7125    7122    7128    7134       2
    7122    7128    7134    7140       1    7122    7128   -7134    7140       4
    7122    7128   -7134    7140       5    7122    7128   -7134    7140       6
    7122    7128    7134    7179       7    7122    7128   -7134    7179       8
    7122    7128   -7134    7179       9    7122    7128   -7134    7179       6
    7107    7098    7092    7122     153    7107    7098   -7092    7122     154
    7107    7098   -7092    7122     155    7107    7098   -7092    7122     156
    7098    7092    7122    7125       3    7098    7092    7122    7128      11
    7098    7092   -7122    7128      12    7098    7092   -7122    7128      13
    7098    7092   -7122    7128       6    7092    7098    7107    7110       7
    7092    7098    7107    7113     170    7092    7098   -7107    7113     171
    7092    7098   -7107    7113     172    7092    7098   -7107    7113     173
    7092    7122    7128    7134       2    7086    7092    7098    7107     165
    7086    7092   -7098    7107     166    7086    7092   -7098    7107     155
    7086    7092   -7098    7107     167    7086    7092    7122    7125       3
    7086    7092    7122    7128      21    7086    7092   -7122    7128      22
    7086    7092   -7122    7128      23    7086    7092   -7122    7128       6
    7182    7179    7185    7191       2    7179    7185    7191    7197       1
    7179    7185   -7191    7197       4    7179    7185   -7191    7197       5
    7179    7185   -7191    7197       6    7179    7185    7191    7236       7
    7179    7185   -7191    7236       8    7179    7185   -7191    7236       9
    7179    7185   -7191    7236       6    7158    7140    7134    7179     103
    7158    7140   -7134    7179     104    7158    7140   -7134    7179     105
    7158    7140   -7134    7179     106    7146    7140    7134    7179      34
    7146    7140   -7134    7179      35    7146    7140   -7134    7179      36
    7146    7140   -7134    7179      37    7146    7140    7158    7167     107
    7146    7140   -7158    7167     108    7146    7140   -7158    7167     109
    7146    7140   -7158    7167     110    7140    7134    7179    7182       3
    7140    7134    7179    7185      11    7140    7134   -7179    7185      12
    7140    7134   -7179    7185      13    7140    7134   -7179    7185       6
    7134    7140    7158    7167     111    7134    7140   -7158    7167     112
    7134    7140   -7158    7167     109    7134    7140   -7158    7167     113
    7134    7179    7185    7191       2    7128    7134    7140    7146      38
    7128    7134   -7140    7146      39    7128    7134   -7140    7146      36
    7128    7134   -7140    7146      40    7128    7134    7140    7158     114
    7128    7134   -7140    7158     115    7128    7134   -7140    7158     105
    7128    7134   -7140    7158     116    7128    7134    7179    7182       3
    7128    7134    7179    7185      21    7128    7134   -7179    7185      22
    7128    7134   -7179    7185      23    7128    7134   -7179    7185       6
    7239    7236    7242    7248       2    7236    7242    7248    7254       1
    7236    7242   -7248    7254       4    7236    7242   -7248    7254       5
    7236    7242   -7248    7254       6    7236    7242    7248    7269       7
    7236    7242   -7248    7269       8    7236    7242   -7248    7269       9
    7236    7242   -7248    7269       6    7215    7197    7191    7236     103
    7215    7197   -7191    7236     104    7215    7197   -7191    7236     105
    7215    7197   -7191    7236     106    7203    7197    7191    7236      34
    7203    7197   -7191    7236      35    7203    7197   -7191    7236      36
    7203    7197   -7191    7236      37    7203    7197    7215    7224     107
    7203    7197   -7215    7224     108    7203    7197   -7215    7224     109
    7203    7197   -7215    7224     110    7197    7191    7236    7239       3
    7197    7191    7236    7242      11    7197    7191   -7236    7242      12
    7197    7191   -7236    7242      13    7197    7191   -7236    7242       6
    7191    7197    7215    7224     111    7191    7197   -7215    7224     112
    7191    7197   -7215    7224     109    7191    7197   -7215    7224     113
    7191    7236    7242    7248       2    7185    7191    7197    7203      38
    7185    7191   -7197    7203      39    7185    7191   -7197    7203      36
    7185    7191   -7197    7203      40    7185    7191    7197    7215     114
    7185    7191   -7197    7215     115    7185    7191   -7197    7215     105
    7185    7191   -7197    7215     116    7185    7191    7236    7239       3
    7185    7191    7236    7242      21    7185    7191   -7236    7242      22
    7185    7191   -7236    7242      23    7185    7191   -7236    7242       6
    7272    7269    7275    7281       2    7269    7275    7281    7287       1
    7269    7275   -7281    7287       4    7269    7275   -7281    7287       5
    7269    7275   -7281    7287       6    7269    7275    7281    7305       7
    7269    7275   -7281    7305       8    7269    7275   -7281    7305       9
    7269    7275   -7281    7305       6    7263    7254    7248    7269     123
    7263    7254   -7248    7269     124    7263    7254   -7248    7269     125
    7263    7254   -7248    7269     126    7254    7248    7269    7272       3
    7254    7248    7269    7275      11    7254    7248   -7269    7275      12
    7254    7248   -7269    7275      13    7254    7248   -7269    7275       6
    7248    7269    7275    7281       2    7242    7248    7254    7263     131
    7242    7248   -7254    7263     132    7242    7248   -7254    7263     125
    7242    7248   -7254    7263     133    7242    7248    7269    7272       3
    7242    7248    7269    7275      21    7242    7248   -7269    7275      22
    7242    7248   -7269    7275      23    7242    7248   -7269    7275       6
    7308    7305    7311    7317       2    7305    7311    7317    7323       1
    7305    7311   -7317    7323       4    7305    7311   -7317    7323       5
    7305    7311   -7317    7323       6    7305    7311    7317    7335       7
    7305    7311   -7317    7335       8    7305    7311   -7317    7335       9
    7305    7311   -7317    7335       6    7296    7287    7281    7305      24
    7296    7287   -7281    7305      25    7296    7287   -7281    7305      26
    7296    7287   -7281    7305      27    7287    7281    7305    7308       3
    7287    7281    7305    7311      11    7287    7281   -7305    7311      12
    7287    7281   -7305    7311      13    7287    7281   -7305    7311       6
    7281    7287    7296    7299       7    7281    7287   -7296    7299      28
    7281    7287   -7296    7299      29    7281    7287   -7296    7299      30
    7281    7287    7296    7302       7    7281    7287   -7296    7302      28
    7281    7287   -7296    7302      29    7281    7287   -7296    7302      30
    7281    7305    7311    7317       2    7275    7281    7287    7296      31
    7275    7281   -7287    7296      32    7275    7281   -7287    7296      26
    7275    7281   -7287    7296      33    7275    7281    7305    7308       3
    7275    7281    7305    7311      21    7275    7281   -7305    7311      22
    7275    7281   -7305    7311      23    7275    7281   -7305    7311       6
    7338    7335    7341    7347       2    7335    7341    7347    7353       1
    7335    7341   -7347    7353       4    7335    7341   -7347    7353       5
    7335    7341   -7347    7353       6    7335    7341    7347    7386       7
    7335    7341   -7347    7386       8    7335    7341   -7347    7386       9
    7335    7341   -7347    7386       6    7323    7317    7335    7338       3
    7323    7317    7335    7341      11    7323    7317   -7335    7341      12
    7323    7317   -7335    7341      13    7323    7317   -7335    7341       6
    7317    7335    7341    7347       2    7311    7317    7335    7338       3
    7311    7317    7335    7341      21    7311    7317   -7335    7341      22
    7311    7317   -7335    7341      23    7311    7317   -7335    7341       6
    7389    7386    7392    7398       2    7386    7392    7398    7404       1
    7386    7392   -7398    7404       4    7386    7392   -7398    7404       5
    7386    7392   -7398    7404       6    7386    7392    7398    7452       7
    7386    7392   -7398    7452       8    7386    7392   -7398    7452       9
    7386    7392   -7398    7452       6    7362    7353    7347    7386      64
    7362    7353   -7347    7386      65    7362    7353   -7347    7386      54
    7362    7353   -7347    7386      66    7353    7347    7386    7389       3
    7353    7347    7386    7392      11    7353    7347   -7386    7392      12
    7353    7347   -7386    7392      13    7353    7347   -7386    7392       6
    7353    7362    7371    7374      67    7353    7362   -7371    7374      68
    7353    7362   -7371    7374      69    7353    7362   -7371    7374      70
    7347    7353    7362    7371      71    7347    7353   -7362    7371      72
    7347    7353   -7362    7371      73    7347    7353   -7362    7371      74
    7347    7386    7392    7398       2    7341    7347    7353    7362      75
    7341    7347   -7353    7362      76    7341    7347   -7353    7362      54
    7341    7347   -7353    7362      77    7341    7347    7386    7389       3
    7341    7347    7386    7392      21    7341    7347   -7386    7392      22
    7341    7347   -7386    7392      23    7341    7347   -7386    7392       6
    7455    7452    7458    7464       2    7452    7458    7464    7470       1
    7452    7458   -7464    7470       4    7452    7458   -7464    7470       5
    7452    7458   -7464    7470       6    7452    7458    7464    7518       7
    7452    7458   -7464    7518       8    7452    7458   -7464    7518       9
    7452    7458   -7464    7518       6    7413    7404    7398    7452      10
    7413    7422    7431    7440      10    7404    7398    7452    7455       3
    7404    7398    7452    7458      11    7404    7398   -7452    7458      12
    7404    7398   -7452    7458      13    7404    7398   -7452    7458       6
    7404    7413    7422    7431      16    7404    7413   -7422    7431      17
    7404    7413   -7422    7431      18    7398    7404    7413    7422      16
    7398    7404   -7413    7422      17    7398    7404   -7413    7422      18
    7398    7452    7458    7464       2    7392    7398    7404    7413      10
    7392    7398    7452    7455       3    7392    7398    7452    7458      21
    7392    7398   -7452    7458      22    7392    7398   -7452    7458      23
    7392    7398   -7452    7458       6    7521    7518    7524    7530       2
    7518    7524    7530    7536       1    7518    7524   -7530    7536       4
    7518    7524   -7530    7536       5    7518    7524   -7530    7536       6
    7518    7524    7530    7566       7    7518    7524   -7530    7566       8
    7518    7524   -7530    7566       9    7518    7524   -7530    7566       6
    7479    7470    7464    7518      10    7479    7488    7497    7506      10
    7470    7464    7518    7521       3    7470    7464    7518    7524      11
    7470    7464   -7518    7524      12    7470    7464   -7518    7524      13
    7470    7464   -7518    7524       6    7470    7479    7488    7497      16
    7470    7479   -7488    7497      17    7470    7479   -7488    7497      18
    7464    7470    7479    7488      16    7464    7470   -7479    7488      17
    7464    7470   -7479    7488      18    7464    7518    7524    7530       2
    7458    7464    7470    7479      10    7458    7464    7518    7521       3
    7458    7464    7518    7524      21    7458    7464   -7518    7524      22
    7458    7464   -7518    7524      23    7458    7464   -7518    7524       6
    7569    7566    7572    7578       2    7566    7572    7578    7587       7
    7566    7572   -7578    7587       8    7566    7572   -7578    7587       9
    7566    7572   -7578    7587       6    7554    7536    7530    7566      34
    7554    7536   -7530    7566      35    7554    7536   -7530    7566      36
    7554    7536   -7530    7566      37    7542    7536    7530    7566      34
    7542    7536   -7530    7566      35    7542    7536   -7530    7566      36
    7542    7536   -7530    7566      37    7536    7530    7566    7569       3
    7536    7530    7566    7572      11    7536    7530   -7566    7572      12
    7536    7530   -7566    7572      13    7536    7530   -7566    7572       6
    7530    7566    7572    7578       2    7524    7530    7536    7542      38
    7524    7530   -7536    7542      39    7524    7530   -7536    7542      36
    7524    7530   -7536    7542      40    7524    7530    7536    7554      38
    7524    7530   -7536    7554      39    7524    7530   -7536    7554      36
    7524    7530   -7536    7554      40    7524    7530    7566    7569       3
    7524    7530    7566    7572      21    7524    7530   -7566    7572      22
    7524    7530   -7566    7572      23    7524    7530   -7566    7572       6
    7590    7587    7593    7599       2    7587    7593    7599    7605       1
    7587    7593   -7599    7605       4    7587    7593   -7599    7605       5
    7587    7593   -7599    7605       6    7587    7593    7599    7659       7
    7587    7593   -7599    7659       8    7587    7593   -7599    7659       9
    7587    7593   -7599    7659       6    7578    7587    7593    7599       2
    7572    7578    7587    7590       3    7572    7578    7587    7593      21
    7572    7578   -7587    7593      22    7572    7578   -7587    7593      23
    7572    7578   -7587    7593       6    7662    7659    7665    7671       2
    7659    7665    7671    7677       1    7659    7665   -7671    7677       4
    7659    7665   -7671    7677       5    7659    7665   -7671    7677       6
    7659    7665    7671    7725       7    7659    7665   -7671    7725       8
    7659    7665   -7671    7725       9    7659    7665   -7671    7725       6
    7623    7632    7638    7641      51    7623    7632   -7638    7641       6
    7623    7632    7638    7650      51    7623    7632   -7638    7650       6
    7614    7605    7599    7659      10    7614    7623    7632    7638       7
    7614    7623   -7632    7638      29    7605    7599    7659    7662       3
    7605    7599    7659    7665      11    7605    7599   -7659    7665      12
    7605    7599   -7659    7665      13    7605    7599   -7659    7665       6
    7605    7614    7623    7632      10    7599    7605    7614    7623      16
    7599    7605   -7614    7623      17    7599    7605   -7614    7623      18
    7599    7659    7665    7671       2    7593    7599    7605    7614      10
    7593    7599    7659    7662       3    7593    7599    7659    7665      21
    7593    7599   -7659    7665      22    7593    7599   -7659    7665      23
    7593    7599   -7659    7665       6    7728    7725    7731    7737       2
    7725    7731    7737    7746       7    7725    7731   -7737    7746       8
    7725    7731   -7737    7746       9    7725    7731   -7737    7746       6
    7686    7677    7671    7725      10    7686    7695    7704    7713      10
    7677    7671    7725    7728       3    7677    7671    7725    7731      11
    7677    7671   -7725    7731      12    7677    7671   -7725    7731      13
    7677    7671   -7725    7731       6    7677    7686    7695    7704      16
    7677    7686   -7695    7704      17    7677    7686   -7695    7704      18
    7671    7677    7686    7695      16    7671    7677   -7686    7695      17
    7671    7677   -7686    7695      18    7671    7725    7731    7737       2
    7665    7671    7677    7686      10    7665    7671    7725    7728       3
    7665    7671    7725    7731      21    7665    7671   -7725    7731      22
    7665    7671   -7725    7731      23    7665    7671   -7725    7731       6
    7749    7746    7752    7758       2    7746    7752    7758    7764       1
    7746    7752   -7758    7764       4    7746    7752   -7758    7764       5
    7746    7752   -7758    7764       6    7746    7752    7758    7794       7
    7746    7752   -7758    7794       8    7746    7752   -7758    7794       9
    7746    7752   -7758    7794       6    7737    7746    7752    7758       2
    7731    7737    7746    7749       3    7731    7737    7746    7752      21
    7731    7737   -7746    7752      22    7731    7737   -7746    7752      23
    7731    7737   -7746    7752       6    7797    7794    7800    7806       2
    7794    7800    7806    7812       1    7794    7800   -7806    7812       4
    7794    7800   -7806    7812       5    7794    7800   -7806    7812       6
    7794    7800    7806    7851       7    7794    7800   -7806    7851       8
    7794    7800   -7806    7851       9    7794    7800   -7806    7851       6
    7782    7764    7758    7794      34    7782    7764   -7758    7794      35
    7782    7764   -7758    7794      36    7782    7764   -7758    7794      37
    7770    7764    7758    7794      34    7770    7764   -7758    7794      35
    7770    7764   -7758    7794      36    7770    7764   -7758    7794      37
    7764    7758    7794    7797       3    7764    7758    7794    7800      11
    7764    7758   -7794    7800      12    7764    7758   -7794    7800      13
    7764    7758   -7794    7800       6    7758    7794    7800    7806       2
    7752    7758    7764    7770      38    7752    7758   -7764    7770      39
    7752    7758   -7764    7770      36    7752    7758   -7764    7770      40
    7752    7758    7764    7782      38    7752    7758   -7764    7782      39
    7752    7758   -7764    7782      36    7752    7758   -7764    7782      40
    7752    7758    7794    7797       3    7752    7758    7794    7800      21
    7752    7758   -7794    7800      22    7752    7758   -7794    7800      23
    7752    7758   -7794    7800       6    7854    7851    7857    7863       2
    7851    7857    7863    7869       1    7851    7857   -7863    7869       4
    7851    7857   -7863    7869       5    7851    7857   -7863    7869       6
    7851    7857    7863    7893       7    7851    7857   -7863    7893       8
    7851    7857   -7863    7893       9    7851    7857   -7863    7893       6
    7830    7812    7806    7851     103    7830    7812   -7806    7851     104
    7830    7812   -7806    7851     105    7830    7812   -7806    7851     106
    7818    7812    7806    7851      34    7818    7812   -7806    7851      35
    7818    7812   -7806    7851      36    7818    7812   -7806    7851      37
    7818    7812    7830    7839     107    7818    7812   -7830    7839     108
    7818    7812   -7830    7839     109    7818    7812   -7830    7839     110
    7812    7806    7851    7854       3    7812    7806    7851    7857      11
    7812    7806   -7851    7857      12    7812    7806   -7851    7857      13
    7812    7806   -7851    7857       6    7806    7812    7830    7839     111
    7806    7812   -7830    7839     112    7806    7812   -7830    7839     109
    7806    7812   -7830    7839     113    7806    7851    7857    7863       2
    7800    7806    7812    7818      38    7800    7806   -7812    7818      39
    7800    7806   -7812    7818      36    7800    7806   -7812    7818      40
    7800    7806    7812    7830     114    7800    7806   -7812    7830     115
    7800    7806   -7812    7830     105    7800    7806   -7812    7830     116
    7800    7806    7851    7854       3    7800    7806    7851    7857      21
    7800    7806   -7851    7857      22    7800    7806   -7851    7857      23
    7800    7806   -7851    7857       6    7896    7893    7899    7905       2
    7893    7899    7905    7911       1    7893    7899   -7905    7911       4
    7893    7899   -7905    7911       5    7893    7899   -7905    7911       6
    7893    7899    7905    7941       7    7893    7899   -7905    7941       8
    7893    7899   -7905    7941       9    7893    7899   -7905    7941       6
    7887    7869    7863    7893      86    7887    7869   -7863    7893      87
    7887    7869   -7863    7893      88    7887    7869   -7863    7893      89
    7875    7869    7863    7893      34    7875    7869   -7863    7893      35
    7875    7869   -7863    7893      36    7875    7869   -7863    7893      37
    7869    7863    7893    7896       3    7869    7863    7893    7899      11
    7869    7863   -7893    7899      12    7869    7863   -7893    7899      13
    7869    7863   -7893    7899       6    7863    7893    7899    7905       2
    7857    7863    7869    7875      38    7857    7863   -7869    7875      39
    7857    7863   -7869    7875      36    7857    7863   -7869    7875      40
    7857    7863    7869    7887      99    7857    7863   -7869    7887     100
    7857    7863   -7869    7887      88    7857    7863   -7869    7887     101
    7857    7863    7893    7896       3    7857    7863    7893    7899      21
    7857    7863   -7893    7899      22    7857    7863   -7893    7899      23
    7857    7863   -7893    7899       6    7944    7941    7947    7953       2
    7941    7947    7953    7959       1    7941    7947   -7953    7959       4
    7941    7947   -7953    7959       5    7941    7947   -7953    7959       6
    7941    7947    7953    8007       7    7941    7947   -7953    8007       8
    7941    7947   -7953    8007       9    7941    7947   -7953    8007       6
    7929    7911    7905    7941      34    7929    7911   -7905    7941      35
    7929    7911   -7905    7941      36    7929    7911   -7905    7941      37
    7917    7911    7905    7941      34    7917    7911   -7905    7941      35
    7917    7911   -7905    7941      36    7917    7911   -7905    7941      37
    7911    7905    7941    7944       3    7911    7905    7941    7947      11
    7911    7905   -7941    7947      12    7911    7905   -7941    7947      13
    7911    7905   -7941    7947       6    7905    7941    7947    7953       2
    7899    7905    7911    7917      38    7899    7905   -7911    7917      39
    7899    7905   -7911    7917      36    7899    7905   -7911    7917      40
    7899    7905    7911    7929      38    7899    7905   -7911    7929      39
    7899    7905   -7911    7929      36    7899    7905   -7911    7929      40
    7899    7905    7941    7944       3    7899    7905    7941    7947      21
    7899    7905   -7941    7947      22    7899    7905   -7941    7947      23
    7899    7905   -7941    7947       6    8010    8007    8013    8019       2
    8007    8013    8019    8025       1    8007    8013   -8019    8025       4
    8007    8013   -8019    8025       5    8007    8013   -8019    8025       6
    8007    8013    8019    8043       7    8007    8013   -8019    8043       8
    8007    8013   -8019    8043       9    8007    8013   -8019    8043       6
    7968    7959    7953    8007      10    7968    7977    7986    7995      10
    7959    7953    8007    8010       3    7959    7953    8007    8013      11
    7959    7953   -8007    8013      12    7959    7953   -8007    8013      13
    7959    7953   -8007    8013       6    7959    7968    7977    7986      16
    7959    7968   -7977    7986      17    7959    7968   -7977    7986      18
    7953    7959    7968    7977      16    7953    7959   -7968    7977      17
    7953    7959   -7968    7977      18    7953    8007    8013    8019       2
    7947    7953    7959    7968      10    7947    7953    8007    8010       3
    7947    7953    8007    8013      21    7947    7953   -8007    8013      22
    7947    7953   -8007    8013      23    7947    7953   -8007    8013       6
    8046    8043    8049    8055       2    8043    8049    8055    8064       7
    8043    8049   -8055    8064       8    8043    8049   -8055    8064       9
    8043    8049   -8055    8064       6    8034    8025    8019    8043      24
    8034    8025   -8019    8043      25    8034    8025   -8019    8043      26
    8034    8025   -8019    8043      27    8025    8019    8043    8046       3
    8025    8019    8043    8049      11    8025    8019   -8043    8049      12
    8025    8019   -8043    8049      13    8025    8019   -8043    8049       6
    8019    8025    8034    8037       7    8019    8025   -8034    8037      28
    8019    8025   -8034    8037      29    8019    8025   -8034    8037      30
    8019    8025    8034    8040       7    8019    8025   -8034    8040      28
    8019    8025   -8034    8040      29    8019    8025   -8034    8040      30
    8019    8043    8049    8055       2    8013    8019    8025    8034      31
    8013    8019   -8025    8034      32    8013    8019   -8025    8034      26
    8013    8019   -8025    8034      33    8013    8019    8043    8046       3
    8013    8019    8043    8049      21    8013    8019   -8043    8049      22
    8013    8019   -8043    8049      23    8013    8019   -8043    8049       6
    8067    8064    8070    8076       2    8064    8070    8076    8082       1
    8064    8070   -8076    8082       4    8064    8070   -8076    8082       5
    8064    8070   -8076    8082       6    8064    8070    8076    8130       7
    8064    8070   -8076    8130       8    8064    8070   -8076    8130       9
    8064    8070   -8076    8130       6    8055    8064    8070    8076       2
    8049    8055    8064    8067       3    8049    8055    8064    8070      21
    8049    8055   -8064    8070      22    8049    8055   -8064    8070      23
    8049    8055   -8064    8070       6    8133    8130    8136    8142       2
    8130    8136    8142    8148       1    8130    8136   -8142    8148       4
    8130    8136   -8142    8148       5    8130    8136   -8142    8148       6
    8130    8136    8142    8172       7    8130    8136   -8142    8172       8
    8130    8136   -8142    8172       9    8130    8136   -8142    8172       6
    8091    8082    8076    8130      10    8091    8100    8109    8118      10
    8082    8076    8130    8133       3    8082    8076    8130    8136      11
    8082    8076   -8130    8136      12    8082    8076   -8130    8136      13
    8082    8076   -8130    8136       6    8082    8091    8100    8109      16
    8082    8091   -8100    8109      17    8082    8091   -8100    8109      18
    8076    8082    8091    8100      16    8076    8082   -8091    8100      17
    8076    8082   -8091    8100      18    8076    8130    8136    8142       2
    8070    8076    8082    8091      10    8070    8076    8130    8133       3
    8070    8076    8130    8136      21    8070    8076   -8130    8136      22
    8070    8076   -8130    8136      23    8070    8076   -8130    8136       6
    8175    8172    8178    8184       2    8172    8178    8184    8190       1
    8172    8178   -8184    8190       4    8172    8178   -8184    8190       5
    8172    8178   -8184    8190       6    8172    8178    8184    8229       7
    8172    8178   -8184    8229       8    8172    8178   -8184    8229       9
    8172    8178   -8184    8229       6    8166    8148    8142    8172      86
    8166    8148   -8142    8172      87    8166    8148   -8142    8172      88
    8166    8148   -8142    8172      89    8154    8148    8142    8172      34
    8154    8148   -8142    8172      35    8154    8148   -8142    8172      36
    8154    8148   -8142    8172      37    8148    8142    8172    8175       3
    8148    8142    8172    8178      11    8148    8142   -8172    8178      12
    8148    8142   -8172    8178      13    8148    8142   -8172    8178       6
    8142    8172    8178    8184       2    8136    8142    8148    8154      38
    8136    8142   -8148    8154      39    8136    8142   -8148    8154      36
    8136    8142   -8148    8154      40    8136    8142    8148    8166      99
    8136    8142   -8148    8166     100    8136    8142   -8148    8166      88
    8136    8142   -8148    8166     101    8136    8142    8172    8175       3
    8136    8142    8172    8178      21    8136    8142   -8172    8178      22
    8136    8142   -8172    8178      23    8136    8142   -8172    8178       6
    8232    8229    8235    8241       2    8229    8235    8241    8247       1
    8229    8235   -8241    8247       4    8229    8235   -8241    8247       5
    8229    8235   -8241    8247       6    8229    8235    8241    8271       7
    8229    8235   -8241    8271       8    8229    8235   -8241    8271       9
    8229    8235   -8241    8271       6    8199    8190    8184    8229      52
    8199    8190   -8184    8229      53    8199    8190   -8184    8229      54
    8199    8190   -8184    8229      55    8190    8184    8229    8232       3
    8190    8184    8229    8235      11    8190    8184   -8229    8235      12
    8190    8184   -8229    8235      13    8190    8184   -8229    8235       6
    8184    8190    8199    8205      56    8184    8190   -8199    8205      57
    8184    8190   -8199    8205      58    8184    8190   -8199    8205      59
    8184    8190    8199    8217      56    8184    8190   -8199    8217      57
    8184    8190   -8199    8217      58    8184    8190   -8199    8217      59
    8184    8229    8235    8241       2    8178    8184    8190    8199      60
    8178    8184   -8190    8199      61    8178    8184   -8190    8199      54
    8178    8184   -8190    8199      62    8178    8184    8229    8232       3
    8178    8184    8229    8235      21    8178    8184   -8229    8235      22
    8178    8184   -8229    8235      23    8178    8184   -8229    8235       6
    8274    8271    8277    8283       2    8271    8277    8283    8289       1
    8271    8277   -8283    8289       4    8271    8277   -8283    8289       5
    8271    8277   -8283    8289       6    8271    8277    8283    8307       7
    8271    8277   -8283    8307       8    8271    8277   -8283    8307       9
    8271    8277   -8283    8307       6    8256    8247    8241    8271     153
    8256    8247   -8241    8271     154    8256    8247   -8241    8271     155
    8256    8247   -8241    8271     156    8247    8241    8271    8274       3
    8247    8241    8271    8277      11    8247    8241   -8271    8277      12
    8247    8241   -8271    8277      13    8247    8241   -8271    8277       6
    8241    8247    8256    8259       7    8241    8247    8256    8262     170
    8241    8247   -8256    8262     171    8241    8247   -8256    8262     172
    8241    8247   -8256    8262     173    8241    8271    8277    8283       2
    8235    8241    8247    8256     165    8235    8241   -8247    8256     166
    8235    8241   -8247    8256     155    8235    8241   -8247    8256     167
    8235    8241    8271    8274       3    8235    8241    8271    8277      21
    8235    8241   -8271    8277      22    8235    8241   -8271    8277      23
    8235    8241   -8271    8277       6    8310    8307    8313    8319       2
    8307    8313    8319    8325       1    8307    8313   -8319    8325       4
    8307    8313   -8319    8325       5    8307    8313   -8319    8325       6
    8307    8313    8319    8352       7    8307    8313   -8319    8352       8
    8307    8313   -8319    8352       9    8307    8313   -8319    8352       6
    8298    8289    8283    8307      24    8298    8289   -8283    8307      25
    8298    8289   -8283    8307      26    8298    8289   -8283    8307      27
    8289    8283    8307    8310       3    8289    8283    8307    8313      11
    8289    8283   -8307    8313      12    8289    8283   -8307    8313      13
    8289    8283   -8307    8313       6    8283    8289    8298    8301       7
    8283    8289   -8298    8301      28    8283    8289   -8298    8301      29
    8283    8289   -8298    8301      30    8283    8289    8298    8304       7
    8283    8289   -8298    8304      28    8283    8289   -8298    8304      29
    8283    8289   -8298    8304      30    8283    8307    8313    8319       2
    8277    8283    8289    8298      31    8277    8283   -8289    8298      32
    8277    8283   -8289    8298      26    8277    8283   -8289    8298      33
    8277    8283    8307    8310       3    8277    8283    8307    8313      21
    8277    8283   -8307    8313      22    8277    8283   -8307    8313      23
    8277    8283   -8307    8313       6    8355    8352    8358    8364       2
    8352    8358    8364    8370       1    8352    8358   -8364    8370       4
    8352    8358   -8364    8370       5    8352    8358   -8364    8370       6
    8352    8358    8364    8409       7    8352    8358   -8364    8409       8
    8352    8358   -8364    8409       9    8352    8358   -8364    8409       6
    8334    8325    8319    8352      64    8334    8325   -8319    8352      65
    8334    8325   -8319    8352      54    8334    8325   -8319    8352      66
    8325    8319    8352    8355       3    8325    8319    8352    8358      11
    8325    8319   -8352    8358      12    8325    8319   -8352    8358      13
    8325    8319   -8352    8358       6    8325    8334    8343    8346     117
    8325    8334   -8343    8346     118    8325    8334    8343    8349     117
    8325    8334   -8343    8349     118    8319    8325    8334    8343     119
    8319    8325   -8334    8343     120    8319    8325   -8334    8343     121
    8319    8325   -8334    8343     122    8319    8352    8358    8364       2
    8313    8319    8325    8334      75    8313    8319   -8325    8334      76
    8313    8319   -8325    8334      54    8313    8319   -8325    8334      77
    8313    8319    8352    8355       3    8313    8319    8352    8358      21
    8313    8319   -8352    8358      22    8313    8319   -8352    8358      23
    8313    8319   -8352    8358       6    8412    8409    8415    8421       2
    8409    8415    8421    8427       1    8409    8415   -8421    8427       4
    8409    8415   -8421    8427       5    8409    8415   -8421    8427       6
    8409    8415    8421    8454       7    8409    8415   -8421    8454       8
    8409    8415   -8421    8454       9    8409    8415   -8421    8454       6
    8379    8370    8364    8409      52    8379    8370   -8364    8409      53
    8379    8370   -8364    8409      54    8379    8370   -8364    8409      55
    8370    8364    8409    8412       3    8370    8364    8409    8415      11
    8370    8364   -8409    8415      12    8370    8364   -8409    8415      13
    8370    8364   -8409    8415       6    8364    8370    8379    8385      56
    8364    8370   -8379    8385      57    8364    8370   -8379    8385      58
    8364    8370   -8379    8385      59    8364    8370    8379    8397      56
    8364    8370   -8379    8397      57    8364    8370   -8379    8397      58
    8364    8370   -8379    8397      59    8364    8409    8415    8421       2
    8358    8364    8370    8379      60    8358    8364   -8370    8379      61
    8358    8364   -8370    8379      54    8358    8364   -8370    8379      62
    8358    8364    8409    8412       3    8358    8364    8409    8415      21
    8358    8364   -8409    8415      22    8358    8364   -8409    8415      23
    8358    8364   -8409    8415       6    8457    8454    8460    8466       2
    8454    8460    8466    8472       1    8454    8460   -8466    8472       4
    8454    8460   -8466    8472       5    8454    8460   -8466    8472       6
    8454    8460    8466    8511       7    8454    8460   -8466    8511       8
    8454    8460   -8466    8511       9    8454    8460   -8466    8511       6
    8436    8427    8421    8454      64    8436    8427   -8421    8454      65
    8436    8427   -8421    8454      54    8436    8427   -8421    8454      66
    8427    8421    8454    8457       3    8427    8421    8454    8460      11
    8427    8421   -8454    8460      12    8427    8421   -8454    8460      13
    8427    8421   -8454    8460       6    8427    8436    8445    8448     117
    8427    8436   -8445    8448     118    8427    8436    8445    8451     117
    8427    8436   -8445    8451     118    8421    8427    8436    8445     119
    8421    8427   -8436    8445     120    8421    8427   -8436    8445     121
    8421    8427   -8436    8445     122    8421    8454    8460    8466       2
    8415    8421    8427    8436      75    8415    8421   -8427    8436      76
    8415    8421   -8427    8436      54    8415    8421   -8427    8436      77
    8415    8421    8454    8457       3    8415    8421    8454    8460      21
    8415    8421   -8454    8460      22    8415    8421   -8454    8460      23
    8415    8421   -8454    8460       6    8514    8511    8517    8523       2
    8511    8517    8523    8529       1    8511    8517   -8523    8529       4
    8511    8517   -8523    8529       5    8511    8517   -8523    8529       6
    8511    8517    8523    8568       7    8511    8517   -8523    8568       8
    8511    8517   -8523    8568       9    8511    8517   -8523    8568       6
    8490    8472    8466    8511     103    8490    8472   -8466    8511     104
    8490    8472   -8466    8511     105    8490    8472   -8466    8511     106
    8478    8472    8466    8511      34    8478    8472   -8466    8511      35
    8478    8472   -8466    8511      36    8478    8472   -8466    8511      37
    8478    8472    8490    8499     107    8478    8472   -8490    8499     108
    8478    8472   -8490    8499     109    8478    8472   -8490    8499     110
    8472    8466    8511    8514       3    8472    8466    8511    8517      11
    8472    8466   -8511    8517      12    8472    8466   -8511    8517      13
    8472    8466   -8511    8517       6    8466    8472    8490    8499     111
    8466    8472   -8490    8499     112    8466    8472   -8490    8499     109
    8466    8472   -8490    8499     113    8466    8511    8517    8523       2
    8460    8466    8472    8478      38    8460    8466   -8472    8478      39
    8460    8466   -8472    8478      36    8460    8466   -8472    8478      40
    8460    8466    8472    8490     114    8460    8466   -8472    8490     115
    8460    8466   -8472    8490     105    8460    8466   -8472    8490     116
    8460    8466    8511    8514       3    8460    8466    8511    8517      21
    8460    8466   -8511    8517      22    8460    8466   -8511    8517      23
    8460    8466   -8511    8517       6    8571    8568    8574    8580       2
    8568    8574    8580    8586       1    8568    8574   -8580    8586       4
    8568    8574   -8580    8586       5    8568    8574   -8580    8586       6
    8568    8574    8580    8613       7    8568    8574   -8580    8613       8
    8568    8574   -8580    8613       9    8568    8574   -8580    8613       6
    8547    8529    8523    8568     103    8547    8529   -8523    8568     104
    8547    8529   -8523    8568     105    8547    8529   -8523    8568     106
    8535    8529    8523    8568      34    8535    8529   -8523    8568      35
    8535    8529   -8523    8568      36    8535    8529   -8523    8568      37
    8535    8529    8547    8556     107    8535    8529   -8547    8556     108
    8535    8529   -8547    8556     109    8535    8529   -8547    8556     110
    8529    8523    8568    8571       3    8529    8523    8568    8574      11
    8529    8523   -8568    8574      12    8529    8523   -8568    8574      13
    8529    8523   -8568    8574       6    8523    8529    8547    8556     111
    8523    8529   -8547    8556     112    8523    8529   -8547    8556     109
    8523    8529   -8547    8556     113    8523    8568    8574    8580       2
    8517    8523    8529    8535      38    8517    8523   -8529    8535      39
    8517    8523   -8529    8535      36    8517    8523   -8529    8535      40
    8517    8523    8529    8547     114    8517    8523   -8529    8547     115
    8517    8523   -8529    8547     105    8517    8523   -8529    8547     116
    8517    8523    8568    8571       3    8517    8523    8568    8574      21
    8517    8523   -8568    8574      22    8517    8523   -8568    8574      23
    8517    8523   -8568    8574       6    8616    8613    8619    8625       2
    8613    8619    8625    8634       7    8613    8619   -8625    8634       8
    8613    8619   -8625    8634       9    8613    8619   -8625    8634       6
    8595    8586    8580    8613      64    8595    8586   -8580    8613      65
    8595    8586   -8580    8613      54    8595    8586   -8580    8613      66
    8586    8580    8613    8616       3    8586    8580    8613    8619      11
    8586    8580   -8613    8619      12    8586    8580   -8613    8619      13
    8586    8580   -8613    8619       6    8586    8595    8604    8607     117
    8586    8595   -8604    8607     118    8586    8595    8604    8610     117
    8586    8595   -8604    8610     118    8580    8586    8595    8604     119
    8580    8586   -8595    8604     120    8580    8586   -8595    8604     121
    8580    8586   -8595    8604     122    8580    8613    8619    8625       2
    8574    8580    8586    8595      75    8574    8580   -8586    8595      76
    8574    8580   -8586    8595      54    8574    8580   -8586    8595      77
    8574    8580    8613    8616       3    8574    8580    8613    8619      21
    8574    8580   -8613    8619      22    8574    8580   -8613    8619      23
    8574    8580   -8613    8619       6    8637    8634    8640    8646       2
    8634    8640    8646    8652       1    8634    8640   -8646    8652       4
    8634    8640   -8646    8652       5    8634    8640   -8646    8652       6
    8634    8640    8646    8685       7    8634    8640   -8646    8685       8
    8634    8640   -8646    8685       9    8634    8640   -8646    8685       6
    8625    8634    8640    8646       2    8619    8625    8634    8637       3
    8619    8625    8634    8640      21    8619    8625   -8634    8640      22
    8619    8625   -8634    8640      23    8619    8625   -8634    8640       6
    8688    8685    8691    8697       2    8685    8691    8697    8703       1
    8685    8691   -8697    8703       4    8685    8691   -8697    8703       5
    8685    8691   -8697    8703       6    8685    8691    8697    8751       7
    8685    8691   -8697    8751       8    8685    8691   -8697    8751       9
    8685    8691   -8697    8751       6    8661    8652    8646    8685      64
    8661    8652   -8646    8685      65    8661    8652   -8646    8685      54
    8661    8652   -8646    8685      66    8652    8646    8685    8688       3
    8652    8646    8685    8691      11    8652    8646   -8685    8691      12
    8652    8646   -8685    8691      13    8652    8646   -8685    8691       6
    8652    8661    8670    8673      67    8652    8661   -8670    8673      68
    8652    8661   -8670    8673      69    8652    8661   -8670    8673      70
    8646    8652    8661    8670      71    8646    8652   -8661    8670      72
    8646    8652   -8661    8670      73    8646    8652   -8661    8670      74
    8646    8685    8691    8697       2    8640    8646    8652    8661      75
    8640    8646   -8652    8661      76    8640    8646   -8652    8661      54
    8640    8646   -8652    8661      77    8640    8646    8685    8688       3
    8640    8646    8685    8691      21    8640    8646   -8685    8691      22
    8640    8646   -8685    8691      23    8640    8646   -8685    8691       6
    8754    8751    8757    8763       2    8751    8757    8763    8769       1
    8751    8757   -8763    8769       4    8751    8757   -8763    8769       5
    8751    8757   -8763    8769       6    8751    8757    8763    8811       7
    8751    8757   -8763    8811       8    8751    8757   -8763    8811       9
    8751    8757   -8763    8811       6    8712    8703    8697    8751      10
    8712    8721    8730    8739      10    8703    8697    8751    8754       3
    8703    8697    8751    8757      11    8703    8697   -8751    8757      12
    8703    8697   -8751    8757      13    8703    8697   -8751    8757       6
    8703    8712    8721    8730      16    8703    8712   -8721    8730      17
    8703    8712   -8721    8730      18    8697    8703    8712    8721      16
    8697    8703   -8712    8721      17    8697    8703   -8712    8721      18
    8697    8751    8757    8763       2    8691    8697    8703    8712      10
    8691    8697    8751    8754       3    8691    8697    8751    8757      21
    8691    8697   -8751    8757      22    8691    8697   -8751    8757      23
    8691    8697   -8751    8757       6    8814    8811    8817    8823       2
    8811    8817    8823    8829       1    8811    8817   -8823    8829       4
    8811    8817   -8823    8829       5    8811    8817   -8823    8829       6
    8811    8817    8823    8847       7    8811    8817   -8823    8847       8
    8811    8817   -8823    8847       9    8811    8817   -8823    8847       6
    8787    8781    8778    8805      41    8787    8793   -8799    8805      41
    8781    8778    8805    8799      41    8781    8787   -8793    8799      41
    8778    8769    8763    8811      42    8778    8769   -8763    8811      43
    8778    8769   -8763    8811      44    8778    8769   -8763    8811      45
    8778    8781    8787    8793      41    8778    8805   -8799    8793      41
    8769    8763    8811    8814       3    8769    8763    8811    8817      11
    8769    8763   -8811    8817      12    8769    8763   -8811    8817      13
    8769    8763   -8811    8817       6    8769    8778    8781    8787      41
    8769    8778    8805    8799      41    8763    8769    8778    8781       7
    8763    8769   -8778    8781      46    8763    8769   -8778    8781      29
    8763    8769   -8778    8781      47    8763    8769    8778    8805       7
    8763    8769   -8778    8805      46    8763    8769   -8778    8805      29
    8763    8769   -8778    8805      47    8763    8811    8817    8823       2
    8757    8763    8769    8778      48    8757    8763   -8769    8778      49
    8757    8763   -8769    8778      44    8757    8763   -8769    8778      50
    8757    8763    8811    8814       3    8757    8763    8811    8817      21
    8757    8763   -8811    8817      22    8757    8763   -8811    8817      23
    8757    8763   -8811    8817       6    8850    8847    8853    8859       2
    8847    8853    8859    8865       1    8847    8853   -8859    8865       4
    8847    8853   -8859    8865       5    8847    8853   -8859    8865       6
    8847    8853    8859    8919       7    8847    8853   -8859    8919       8
    8847    8853   -8859    8919       9    8847    8853   -8859    8919       6
    8838    8829    8823    8847      24    8838    8829   -8823    8847      25
    8838    8829   -8823    8847      26    8838    8829   -8823    8847      27
    8829    8823    8847    8850       3    8829    8823    8847    8853      11
    8829    8823   -8847    8853      12    8829    8823   -8847    8853      13
    8829    8823   -8847    8853       6    8823    8829    8838    8841       7
    8823    8829   -8838    8841      28    8823    8829   -8838    8841      29
    8823    8829   -8838    8841      30    8823    8829    8838    8844       7
    8823    8829   -8838    8844      28    8823    8829   -8838    8844      29
    8823    8829   -8838    8844      30    8823    8847    8853    8859       2
    8817    8823    8829    8838      31    8817    8823   -8829    8838      32
    8817    8823   -8829    8838      26    8817    8823   -8829    8838      33
    8817    8823    8847    8850       3    8817    8823    8847    8853      21
    8817    8823   -8847    8853      22    8817    8823   -8847    8853      23
    8817    8823   -8847    8853       6    8922    8919    8925    8931       2
    8919    8925    8931    8940       7    8919    8925   -8931    8940       8
    8919    8925   -8931    8940       9    8919    8925   -8931    8940       6
    8883    8892    8898    8901      51    8883    8892   -8898    8901       6
    8883    8892    8898    8910      51    8883    8892   -8898    8910       6
    8874    8865    8859    8919      10    8874    8883    8892    8898       7
    8874    8883   -8892    8898      29    8865    8859    8919    8922       3
    8865    8859    8919    8925      11    8865    8859   -8919    8925      12
    8865    8859   -8919    8925      13    8865    8859   -8919    8925       6
    8865    8874    8883    8892      10    8859    8865    8874    8883      16
    8859    8865   -8874    8883      17    8859    8865   -8874    8883      18
    8859    8919    8925    8931       2    8853    8859    8865    8874      10
    8853    8859    8919    8922       3    8853    8859    8919    8925      21
    8853    8859   -8919    8925      22    8853    8859   -8919    8925      23
    8853    8859   -8919    8925       6    8943    8940    8946    8952       2
    8940    8946    8952    8958       1    8940    8946   -8952    8958       4
    8940    8946   -8952    8958       5    8940    8946   -8952    8958       6
    8940    8946    8952    9003       7    8940    8946   -8952    9003       8
    8940    8946   -8952    9003       9    8940    8946   -8952    9003       6
    8931    8940    8946    8952       2    8925    8931    8940    8943       3
    8925    8931    8940    8946      21    8925    8931   -8940    8946      22
    8925    8931   -8940    8946      23    8925    8931   -8940    8946       6
    9006    9003    9009    9015       2    9003    9009    9015    9021       1
    9003    9009   -9015    9021       4    9003    9009   -9015    9021       5
    9003    9009   -9015    9021       6    9003    9009    9015    9060       7
    9003    9009   -9015    9060       8    9003    9009   -9015    9060       9
    9003    9009   -9015    9060       6    8985    8982    8991    8997      41
    8976    8970    8967    8997      41    8976    8982   -8991    8997      41
    8970    8967    8997    8991      41    8970    8976    8982    8985      41
    8970    8976   -8982    8991      41    8967    8958    8952    9003      42
    8967    8958   -8952    9003      43    8967    8958   -8952    9003      44
    8967    8958   -8952    9003      45    8967    8970    8976    8982      41
    8967    8997   -8991    8982      41    8958    8952    9003    9006       3
    8958    8952    9003    9009      11    8958    8952   -9003    9009      12
    8958    8952   -9003    9009      13    8958    8952   -9003    9009       6
    8958    8967    8970    8976      41    8958    8967    8997    8991      41
    8952    8958    8967    8970       7    8952    8958   -8967    8970      46
    8952    8958   -8967    8970      29    8952    8958   -8967    8970      47
    8952    8958    8967    8997       7    8952    8958   -8967    8997      46
    8952    8958   -8967    8997      29    8952    8958   -8967    8997      47
    8952    9003    9009    9015       2    8946    8952    8958    8967      48
    8946    8952   -8958    8967      49    8946    8952   -8958    8967      44
    8946    8952   -8958    8967      50    8946    8952    9003    9006       3
    8946    8952    9003    9009      21    8946    8952   -9003    9009      22
    8946    8952   -9003    9009      23    8946    8952   -9003    9009       6
    9063    9060    9066    9072       2    9060    9066    9072    9078       1
    9060    9066   -9072    9078       4    9060    9066   -9072    9078       5
    9060    9066   -9072    9078       6    9060    9066    9072    9093       7
    9060    9066   -9072    9093       8    9060    9066   -9072    9093       9
    9060    9066   -9072    9093       6    9039    9021    9015    9060     103
    9039    9021   -9015    9060     104    9039    9021   -9015    9060     105
    9039    9021   -9015    9060     106    9027    9021    9015    9060      34
    9027    9021   -9015    9060      35    9027    9021   -9015    9060      36
    9027    9021   -9015    9060      37    9027    9021    9039    9048     107
    9027    9021   -9039    9048     108    9027    9021   -9039    9048     109
    9027    9021   -9039    9048     110    9021    9015    9060    9063       3
    9021    9015    9060    9066      11    9021    9015   -9060    9066      12
    9021    9015   -9060    9066      13    9021    9015   -9060    9066       6
    9015    9021    9039    9048     111    9015    9021   -9039    9048     112
    9015    9021   -9039    9048     109    9015    9021   -9039    9048     113
    9015    9060    9066    9072       2    9009    9015    9021    9027      38
    9009    9015   -9021    9027      39    9009    9015   -9021    9027      36
    9009    9015   -9021    9027      40    9009    9015    9021    9039     114
    9009    9015   -9021    9039     115    9009    9015   -9021    9039     105
    9009    9015   -9021    9039     116    9009    9015    9060    9063       3
    9009    9015    9060    9066      21    9009    9015   -9060    9066      22
    9009    9015   -9060    9066      23    9009    9015   -9060    9066       6
    9096    9093    9099    9102       2    9096    9093    9099    9129       2
    9093    9099    9102    9111       1    9093    9099   -9102    9111     102
    9093    9099   -9102    9111      13    9093    9099   -9102    9111       6
    9093    9099    9129    9120       1    9093    9099   -9129    9120       4
    9093    9099   -9129    9120       5    9093    9099   -9129    9120       6
    9093    9099    9129    9135       7    9093    9099   -9129    9135       8
    9093    9099   -9129    9135       9    9093    9099   -9129    9135       6
    9087    9078    9072    9093     123    9087    9078   -9072    9093     124
    9087    9078   -9072    9093     125    9087    9078   -9072    9093     126
    9078    9072    9093    9096       3    9078    9072    9093    9099      11
    9078    9072   -9093    9099      12    9078    9072   -9093    9099      13
    9078    9072   -9093    9099       6    9072    9093    9099    9102       2
    9072    9093    9099    9129       2    9066    9072    9078    9087     131
    9066    9072   -9078    9087     132    9066    9072   -9078    9087     125
    9066    9072   -9078    9087     133    9066    9072    9093    9096       3
    9066    9072    9093    9099      21    9066    9072   -9093    9099      22
    9066    9072   -9093    9099      23    9066    9072   -9093    9099       6
    9138    9135    9141    9147       2    9135    9141    9147    9153       1
    9135    9141   -9147    9153       4    9135    9141   -9147    9153       5
    9135    9141   -9147    9153       6    9135    9141    9147    9198       7
    9135    9141   -9147    9198       8    9135    9141   -9147    9198       9
    9135    9141   -9147    9198       6    9129    9135    9141    9147       2
    9120    9129    9135    9138       3    9120    9129    9135    9141      11
    9120    9129   -9135    9141      12    9120    9129   -9135    9141      13
    9120    9129   -9135    9141       6    9111    9102   -9099    9129       3
    9111    9120    9129    9135      10    9102    9099   -9129    9120       3
    9102    9099    9129    9135       3    9102    9111   -9120    9129      16
    9102    9111   -9120    9129      17    9102    9111   -9120    9129      18
    9099    9102   -9111    9120      10    9099    9129   -9120    9111      10
    9099    9129    9135    9138       3    9099    9129    9135    9141      21
    9099    9129   -9135    9141      22    9099    9129   -9135    9141      23
    9099    9129   -9135    9141       6    9201    9198    9204    9210       2
    9198    9204    9210    9216       1    9198    9204   -9210    9216       4
    9198    9204   -9210    9216       5    9198    9204   -9210    9216       6
    9198    9204    9210    9258       7    9198    9204   -9210    9258       8
    9198    9204   -9210    9258       9    9198    9204   -9210    9258       6
    9180    9177    9186    9192      41    9171    9165    9162    9192      41
    9171    9177   -9186    9192      41    9165    9162    9192    9186      41
    9165    9171    9177    9180      41    9165    9171   -9177    9186      41
    9162    9153    9147    9198      42    9162    9153   -9147    9198      43
    9162    9153   -9147    9198      44    9162    9153   -9147    9198      45
    9162    9165    9171    9177      41    9162    9192   -9186    9177      41
    9153    9147    9198    9201       3    9153    9147    9198    9204      11
    9153    9147   -9198    9204      12    9153    9147   -9198    9204      13
    9153    9147   -9198    9204       6    9153    9162    9165    9171      41
    9153    9162    9192    9186      41    9147    9153    9162    9165       7
    9147    9153   -9162    9165      46    9147    9153   -9162    9165      29
    9147    9153   -9162    9165      47    9147    9153    9162    9192       7
    9147    9153   -9162    9192      46    9147    9153   -9162    9192      29
    9147    9153   -9162    9192      47    9147    9198    9204    9210       2
    9141    9147    9153    9162      48    9141    9147   -9153    9162      49
    9141    9147   -9153    9162      44    9141    9147   -9153    9162      50
    9141    9147    9198    9201       3    9141    9147    9198    9204      21
    9141    9147   -9198    9204      22    9141    9147   -9198    9204      23
    9141    9147   -9198    9204       6    9261    9258    9264    9270       2
    9258    9264    9270    9276       1    9258    9264   -9270    9276       4
    9258    9264   -9270    9276       5    9258    9264   -9270    9276       6
    9258    9264    9270    9315       7    9258    9264   -9270    9315       8
    9258    9264   -9270    9315       9    9258    9264   -9270    9315       6
    9234    9228    9225    9252      41    9234    9240   -9246    9252      41
    9228    9225    9252    9246      41    9228    9234   -9240    9246      41
    9225    9216    9210    9258      42    9225    9216   -9210    9258      43
    9225    9216   -9210    9258      44    9225    9216   -9210    9258      45
    9225    9228    9234    9240      41    9225    9252   -9246    9240      41
    9216    9210    9258    9261       3    9216    9210    9258    9264      11
    9216    9210   -9258    9264      12    9216    9210   -9258    9264      13
    9216    9210   -9258    9264       6    9216    9225    9228    9234      41
    9216    9225    9252    9246      41    9210    9216    9225    9228       7
    9210    9216   -9225    9228      46    9210    9216   -9225    9228      29
    9210    9216   -9225    9228      47    9210    9216    9225    9252       7
    9210    9216   -9225    9252      46    9210    9216   -9225    9252      29
    9210    9216   -9225    9252      47    9210    9258    9264    9270       2
    9204    9210    9216    9225      48    9204    9210   -9216    9225      49
    9204    9210   -9216    9225      44    9204    9210   -9216    9225      50
    9204    9210    9258    9261       3    9204    9210    9258    9264      21
    9204    9210   -9258    9264      22    9204    9210   -9258    9264      23
    9204    9210   -9258    9264       6    9318    9315    9321    9327       2
    9315    9321    9327    9333       1    9315    9321   -9327    9333       4
    9315    9321   -9327    9333       5    9315    9321   -9327    9333       6
    9315    9321    9327    9357       7    9315    9321   -9327    9357       8
    9315    9321   -9327    9357       9    9315    9321   -9327    9357       6
    9294    9276    9270    9315     103    9294    9276   -9270    9315     104
    9294    9276   -9270    9315     105    9294    9276   -9270    9315     106
    9282    9276    9270    9315      34    9282    9276   -9270    9315      35
    9282    9276   -9270    9315      36    9282    9276   -9270    9315      37
    9282    9276    9294    9303     107    9282    9276   -9294    9303     108
    9282    9276   -9294    9303     109    9282    9276   -9294    9303     110
    9276    9270    9315    9318       3    9276    9270    9315    9321      11
    9276    9270   -9315    9321      12    9276    9270   -9315    9321      13
    9276    9270   -9315    9321       6    9270    9276    9294    9303     111
    9270    9276   -9294    9303     112    9270    9276   -9294    9303     109
    9270    9276   -9294    9303     113    9270    9315    9321    9327       2
    9264    9270    9276    9282      38    9264    9270   -9276    9282      39
    9264    9270   -9276    9282      36    9264    9270   -9276    9282      40
    9264    9270    9276    9294     114    9264    9270   -9276    9294     115
    9264    9270   -9276    9294     105    9264    9270   -9276    9294     116
    9264    9270    9315    9318       3    9264    9270    9315    9321      21
    9264    9270   -9315    9321      22    9264    9270   -9315    9321      23
    9264    9270   -9315    9321       6    9360    9357    9363    9369       2
    9357    9363    9369    9375       1    9357    9363   -9369    9375       4
    9357    9363   -9369    9375       5    9357    9363   -9369    9375       6
    9357    9363    9369    9399       7    9357    9363   -9369    9399       8
    9357    9363   -9369    9399       9    9357    9363   -9369    9399       6
    9342    9333    9327    9357     153    9342    9333   -9327    9357     154
    9342    9333   -9327    9357     155    9342    9333   -9327    9357     156
    9333    9327    9357    9360       3    9333    9327    9357    9363      11
    9333    9327   -9357    9363      12    9333    9327   -9357    9363      13
    9333    9327   -9357    9363       6    9327    9333    9342    9345       7
    9327    9333    9342    9348     170    9327    9333   -9342    9348     171
    9327    9333   -9342    9348     172    9327    9333   -9342    9348     173
    9327    9357    9363    9369       2    9321    9327    9333    9342     165
    9321    9327   -9333    9342     166    9321    9327   -9333    9342     155
    9321    9327   -9333    9342     167    9321    9327    9357    9360       3
    9321    9327    9357    9363      21    9321    9327   -9357    9363      22
    9321    9327   -9357    9363      23    9321    9327   -9357    9363       6
    9402    9399    9405    9411       2    9399    9405    9411    9417       1
    9399    9405   -9411    9417       4    9399    9405   -9411    9417       5
    9399    9405   -9411    9417       6    9399    9405    9411    9432       7
    9399    9405   -9411    9432       8    9399    9405   -9411    9432       9
    9399    9405   -9411    9432       6    9393    9375    9369    9399      86
    9393    9375   -9369    9399      87    9393    9375   -9369    9399      88
    9393    9375   -9369    9399      89    9381    9375    9369    9399      34
    9381    9375   -9369    9399      35    9381    9375   -9369    9399      36
    9381    9375   -9369    9399      37    9375    9369    9399    9402       3
    9375    9369    9399    9405      11    9375    9369   -9399    9405      12
    9375    9369   -9399    9405      13    9375    9369   -9399    9405       6
    9369    9399    9405    9411       2    9363    9369    9375    9381      38
    9363    9369   -9375    9381      39    9363    9369   -9375    9381      36
    9363    9369   -9375    9381      40    9363    9369    9375    9393      99
    9363    9369   -9375    9393     100    9363    9369   -9375    9393      88
    9363    9369   -9375    9393     101    9363    9369    9399    9402       3
    9363    9369    9399    9405      21    9363    9369   -9399    9405      22
    9363    9369   -9399    9405      23    9363    9369   -9399    9405       6
    9435    9432    9438    9444       2    9432    9438    9444    9450       1
    9432    9438   -9444    9450       4    9432    9438   -9444    9450       5
    9432    9438   -9444    9450       6    9432    9438    9444    9498       7
    9432    9438   -9444    9498       8    9432    9438   -9444    9498       9
    9432    9438   -9444    9498       6    9426    9417    9411    9432     123
    9426    9417   -9411    9432     124    9426    9417   -9411    9432     125
    9426    9417   -9411    9432     126    9417    9411    9432    9435       3
    9417    9411    9432    9438      11    9417    9411   -9432    9438      12
    9417    9411   -9432    9438      13    9417    9411   -9432    9438       6
    9411    9432    9438    9444       2    9405    9411    9417    9426     131
    9405    9411   -9417    9426     132    9405    9411   -9417    9426     125
    9405    9411   -9417    9426     133    9405    9411    9432    9435       3
    9405    9411    9432    9438      21    9405    9411   -9432    9438      22
    9405    9411   -9432    9438      23    9405    9411   -9432    9438       6
    9501    9498    9504    9510       2    9498    9504    9510    9519       7
    9498    9504   -9510    9519       8    9498    9504   -9510    9519       9
    9498    9504   -9510    9519       6    9459    9450    9444    9498      10
    9459    9468    9477    9486      10    9450    9444    9498    9501       3
    9450    9444    9498    9504      11    9450    9444   -9498    9504      12
    9450    9444   -9498    9504      13    9450    9444   -9498    9504       6
    9450    9459    9468    9477      16    9450    9459   -9468    9477      17
    9450    9459   -9468    9477      18    9444    9450    9459    9468      16
    9444    9450   -9459    9468      17    9444    9450   -9459    9468      18
    9444    9498    9504    9510       2    9438    9444    9450    9459      10
    9438    9444    9498    9501       3    9438    9444    9498    9504      21
    9438    9444   -9498    9504      22    9438    9444   -9498    9504      23
    9438    9444   -9498    9504       6    9522    9519    9525    9531       2
    9519    9525    9531    9537       1    9519    9525   -9531    9537       4
    9519    9525   -9531    9537       5    9519    9525   -9531    9537       6
    9519    9525    9531    9570       7    9519    9525   -9531    9570       8
    9519    9525   -9531    9570       9    9519    9525   -9531    9570       6
    9510    9519    9525    9531       2    9504    9510    9519    9522       3
    9504    9510    9519    9525      21    9504    9510   -9519    9525      22
    9504    9510   -9519    9525      23    9504    9510   -9519    9525       6
    9573    9570    9576    9582       2    9570    9576    9582    9588       1
    9570    9576   -9582    9588       4    9570    9576   -9582    9588       5
    9570    9576   -9582    9588       6    9570    9576    9582    9636       7
    9570    9576   -9582    9636       8    9570    9576   -9582    9636       9
    9570    9576   -9582    9636       6    9546    9537    9531    9570      64
    9546    9537   -9531    9570      65    9546    9537   -9531    9570      54
    9546    9537   -9531    9570      66    9537    9531    9570    9573       3
    9537    9531    9570    9576      11    9537    9531   -9570    9576      12
    9537    9531   -9570    9576      13    9537    9531   -9570    9576       6
    9537    9546    9555    9558       7    9537    9546    9555    9561      78
    9537    9546   -9555    9561      79    9537    9546   -9555    9561      80
    9537    9546   -9555    9561      81    9531    9537    9546    9555      82
    9531    9537   -9546    9555      83    9531    9537   -9546    9555      84
    9531    9537   -9546    9555      85    9531    9570    9576    9582       2
    9525    9531    9537    9546      75    9525    9531   -9537    9546      76
    9525    9531   -9537    9546      54    9525    9531   -9537    9546      77
    9525    9531    9570    9573       3    9525    9531    9570    9576      21
    9525    9531   -9570    9576      22    9525    9531   -9570    9576      23
    9525    9531   -9570    9576       6    9639    9636    9642    9648       2
    9636    9642    9648    9654       1    9636    9642   -9648    9654       4
    9636    9642   -9648    9654       5    9636    9642   -9648    9654       6
    9636    9642    9648    9669       7    9636    9642   -9648    9669       8
    9636    9642   -9648    9669       9    9636    9642   -9648    9669       6
    9597    9588    9582    9636      10    9597    9606    9615    9624      10
    9588    9582    9636    9639       3    9588    9582    9636    9642      11
    9588    9582   -9636    9642      12    9588    9582   -9636    9642      13
    9588    9582   -9636    9642       6    9588    9597    9606    9615      16
    9588    9597   -9606    9615      17    9588    9597   -9606    9615      18
    9582    9588    9597    9606      16    9582    9588   -9597    9606      17
    9582    9588   -9597    9606      18    9582    9636    9642    9648       2
    9576    9582    9588    9597      10    9576    9582    9636    9639       3
    9576    9582    9636    9642      21    9576    9582   -9636    9642      22
    9576    9582   -9636    9642      23    9576    9582   -9636    9642       6
    9672    9669    9675    9681       2    9669    9675    9681    9687       1
    9669    9675   -9681    9687       4    9669    9675   -9681    9687       5
    9669    9675   -9681    9687       6    9669    9675    9681    9714       7
    9669    9675   -9681    9714       8    9669    9675   -9681    9714       9
    9669    9675   -9681    9714       6    9663    9654    9648    9669     174
    9663    9654   -9648    9669     175    9663    9654   -9648    9669     176
    9663    9654   -9648    9669     177    9654    9648    9669    9672       3
    9654    9648    9669    9675      11    9654    9648   -9669    9675      12
    9654    9648   -9669    9675      13    9654    9648   -9669    9675       6
    9648    9669    9675    9681       2    9642    9648    9654    9663     183
    9642    9648   -9654    9663     184    9642    9648   -9654    9663     176
    9642    9648   -9654    9663     185    9642    9648    9669    9672       3
    9642    9648    9669    9675      21    9642    9648   -9669    9675      22
    9642    9648   -9669    9675      23    9642    9648   -9669    9675       6
    9717    9714    9720    9726       2    9714    9720    9726    9732       1
    9714    9720   -9726    9732       4    9714    9720   -9726    9732       5
    9714    9720   -9726    9732       6    9714    9720    9726    9774       7
    9714    9720   -9726    9774       8    9714    9720   -9726    9774       9
    9714    9720   -9726    9774       6    9696    9687    9681    9714      64
    9696    9687   -9681    9714      65    9696    9687   -9681    9714      54
    9696    9687   -9681    9714      66    9687    9681    9714    9717       3
    9687    9681    9714    9720      11    9687    9681   -9714    9720      12
    9687    9681   -9714    9720      13    9687    9681   -9714    9720       6
    9687    9696    9705    9708     117    9687    9696   -9705    9708     118
    9687    9696    9705    9711     117    9687    9696   -9705    9711     118
    9681    9687    9696    9705     119    9681    9687   -9696    9705     120
    9681    9687   -9696    9705     121    9681    9687   -9696    9705     122
    9681    9714    9720    9726       2    9675    9681    9687    9696      75
    9675    9681   -9687    9696      76    9675    9681   -9687    9696      54
    9675    9681   -9687    9696      77    9675    9681    9714    9717       3
    9675    9681    9714    9720      21    9675    9681   -9714    9720      22
    9675    9681   -9714    9720      23    9675    9681   -9714    9720       6
    9777    9774    9780    9786       2    9774    9780    9786    9792       1
    9774    9780   -9786    9792       4    9774    9780   -9786    9792       5
    9774    9780   -9786    9792       6    9774    9780    9786    9825       7
    9774    9780   -9786    9825       8    9774    9780   -9786    9825       9
    9774    9780   -9786    9825       6    9750    9744    9741    9768      41
    9750    9756   -9762    9768      41    9744    9741    9768    9762      41
    9744    9750   -9756    9762      41    9741    9732    9726    9774      42
    9741    9732   -9726    9774      43    9741    9732   -9726    9774      44
    9741    9732   -9726    9774      45    9741    9744    9750    9756      41
    9741    9768   -9762    9756      41    9732    9726    9774    9777       3
    9732    9726    9774    9780      11    9732    9726   -9774    9780      12
    9732    9726   -9774    9780      13    9732    9726   -9774    9780       6
    9732    9741    9744    9750      41    9732    9741    9768    9762      41
    9726    9732    9741    9744       7    9726    9732   -9741    9744      46
    9726    9732   -9741    9744      29    9726    9732   -9741    9744      47
    9726    9732    9741    9768       7    9726    9732   -9741    9768      46
    9726    9732   -9741    9768      29    9726    9732   -9741    9768      47
    9726    9774    9780    9786       2    9720    9726    9732    9741      48
    9720    9726   -9732    9741      49    9720    9726   -9732    9741      44
    9720    9726   -9732    9741      50    9720    9726    9774    9777       3
    9720    9726    9774    9780      21    9720    9726   -9774    9780      22
    9720    9726   -9774    9780      23    9720    9726   -9774    9780       6
    9828    9825    9831    9837       2    9825    9831    9837    9843       1
    9825    9831   -9837    9843       4    9825    9831   -9837    9843       5
    9825    9831   -9837    9843       6    9825    9831    9837    9861       7
    9825    9831   -9837    9861       8    9825    9831   -9837    9861       9
    9825    9831   -9837    9861       6    9801    9792    9786    9825      64
    9801    9792   -9786    9825      65    9801    9792   -9786    9825      54
    9801    9792   -9786    9825      66    9792    9786    9825    9828       3
    9792    9786    9825    9831      11    9792    9786   -9825    9831      12
    9792    9786   -9825    9831      13    9792    9786   -9825    9831       6
    9792    9801    9810    9813       7    9792    9801    9810    9816      78
    9792    9801   -9810    9816      79    9792    9801   -9810    9816      80
    9792    9801   -9810    9816      81    9786    9792    9801    9810      82
    9786    9792   -9801    9810      83    9786    9792   -9801    9810      84
    9786    9792   -9801    9810      85    9786    9825    9831    9837       2
    9780    9786    9792    9801      75    9780    9786   -9792    9801      76
    9780    9786   -9792    9801      54    9780    9786   -9792    9801      77
    9780    9786    9825    9828       3    9780    9786    9825    9831      21
    9780    9786   -9825    9831      22    9780    9786   -9825    9831      23
    9780    9786   -9825    9831       6    9864    9861    9867    9873       2
    9861    9867    9873    9879       1    9861    9867   -9873    9879       4
    9861    9867   -9873    9879       5    9861    9867   -9873    9879       6
    9861    9867    9873    9891       7    9861    9867   -9873    9891       8
    9861    9867   -9873    9891       9    9861    9867   -9873    9891       6
    9852    9843    9837    9861      24    9852    9843   -9837    9861      25
    9852    9843   -9837    9861      26    9852    9843   -9837    9861      27
    9843    9837    9861    9864       3    9843    9837    9861    9867      11
    9843    9837   -9861    9867      12    9843    9837   -9861    9867      13
    9843    9837   -9861    9867       6    9837    9843    9852    9855       7
    9837    9843   -9852    9855      28    9837    9843   -9852    9855      29
    9837    9843   -9852    9855      30    9837    9843    9852    9858       7
    9837    9843   -9852    9858      28    9837    9843   -9852    9858      29
    9837    9843   -9852    9858      30    9837    9861    9867    9873       2
    9831    9837    9843    9852      31    9831    9837   -9843    9852      32
    9831    9837   -9843    9852      26    9831    9837   -9843    9852      33
    9831    9837    9861    9864       3    9831    9837    9861    9867      21
    9831    9837   -9861    9867      22    9831    9837   -9861    9867      23
    9831    9837   -9861    9867       6    9894    9891    9897    9903       2
    9891    9897    9903    9909       1    9891    9897   -9903    9909       4
    9891    9897   -9903    9909       5    9891    9897   -9903    9909       6
    9891    9897    9903    9954       7    9891    9897   -9903    9954       8
    9891    9897   -9903    9954       9    9891    9897   -9903    9954       6
    9879    9873    9891    9894       3    9879    9873    9891    9897      11
    9879    9873   -9891    9897      12    9879    9873   -9891    9897      13
    9879    9873   -9891    9897       6    9873    9891    9897    9903       2
    9867    9873    9891    9894       3    9867    9873    9891    9897      21
    9867    9873   -9891    9897      22    9867    9873   -9891    9897      23
    9867    9873   -9891    9897       6    9957    9954    9960    9966       2
    9954    9960    9966    9972       1    9954    9960   -9966    9972       4
    9954    9960   -9966    9972       5    9954    9960   -9966    9972       6
    9954    9960    9966   10002       7    9954    9960   -9966   10002       8
    9954    9960   -9966   10002       9    9954    9960   -9966   10002       6
    9936    9933    9942    9948      41    9927    9921    9918    9948      41
    9927    9933   -9942    9948      41    9921    9918    9948    9942      41
    9921    9927    9933    9936      41    9921    9927   -9933    9942      41
    9918    9909    9903    9954      42    9918    9909   -9903    9954      43
    9918    9909   -9903    9954      44    9918    9909   -9903    9954      45
    9918    9921    9927    9933      41    9918    9948   -9942    9933      41
    9909    9903    9954    9957       3    9909    9903    9954    9960      11
    9909    9903   -9954    9960      12    9909    9903   -9954    9960      13
    9909    9903   -9954    9960       6    9909    9918    9921    9927      41
    9909    9918    9948    9942      41    9903    9909    9918    9921       7
    9903    9909   -9918    9921      46    9903    9909   -9918    9921      29
    9903    9909   -9918    9921      47    9903    9909    9918    9948       7
    9903    9909   -9918    9948      46    9903    9909   -9918    9948      29
    9903    9909   -9918    9948      47    9903    9954    9960    9966       2
    9897    9903    9909    9918      48    9897    9903   -9909    9918      49
    9897    9903   -9909    9918      44    9897    9903   -9909    9918      50
    9897    9903    9954    9957       3    9897    9903    9954    9960      21
    9897    9903   -9954    9960      22    9897    9903   -9954    9960      23
    9897    9903   -9954    9960       6   10005   10002   10008   10014       2
   10002   10008   10014   10020       1   10002   10008  -10014   10020       4
   10002   10008  -10014   10020       5   10002   10008  -10014   10020       6
   10002   10008   10014   10059       7   10002   10008  -10014   10059       8
   10002   10008  -10014   10059       9   10002   10008  -10014   10059       6
    9990    9972    9966   10002      34    9990    9972   -9966   10002      35
    9990    9972   -9966   10002      36    9990    9972   -9966   10002      37
    9978    9972    9966   10002      34    9978    9972   -9966   10002      35
    9978    9972   -9966   10002      36    9978    9972   -9966   10002      37
    9972    9966   10002   10005       3    9972    9966   10002   10008      11
    9972    9966  -10002   10008      12    9972    9966  -10002   10008      13
    9972    9966  -10002   10008       6    9966   10002   10008   10014       2
    9960    9966    9972    9978      38    9960    9966   -9972    9978      39
    9960    9966   -9972    9978      36    9960    9966   -9972    9978      40
    9960    9966    9972    9990      38    9960    9966   -9972    9990      39
    9960    9966   -9972    9990      36    9960    9966   -9972    9990      40
    9960    9966   10002   10005       3    9960    9966   10002   10008      21
    9960    9966  -10002   10008      22    9960    9966  -10002   10008      23
    9960    9966  -10002   10008       6   10062   10059   10065   10071       2
   10059   10065   10071   10077       1   10059   10065  -10071   10077       4
   10059   10065  -10071   10077       5   10059   10065  -10071   10077       6
   10059   10065   10071   10116       7   10059   10065  -10071   10116       8
   10059   10065  -10071   10116       9   10059   10065  -10071   10116       6
   10029   10020   10014   10059      52   10029   10020  -10014   10059      53
   10029   10020  -10014   10059      54   10029   10020  -10014   10059      55
   10020   10014   10059   10062       3   10020   10014   10059   10065      11
   10020   10014  -10059   10065      12   10020   10014  -10059   10065      13
   10020   10014  -10059   10065       6   10014   10020   10029   10035      56
   10014   10020  -10029   10035      57   10014   10020  -10029   10035      58
   10014   10020  -10029   10035      59   10014   10020   10029   10047      56
   10014   10020  -10029   10047      57   10014   10020  -10029   10047      58
   10014   10020  -10029   10047      59   10014   10059   10065   10071       2
   10008   10014   10020   10029      60   10008   10014  -10020   10029      61
   10008   10014  -10020   10029      54   10008   10014  -10020   10029      62
   10008   10014   10059   10062       3   10008   10014   10059   10065      21
   10008   10014  -10059   10065      22   10008   10014  -10059   10065      23
   10008   10014  -10059   10065       6   10119   10116   10122   10128       2
   10116   10122   10128   10134       1   10116   10122  -10128   10134       4
   10116   10122  -10128   10134       5   10116   10122  -10128   10134       6
   10116   10122   10128   10149       7   10116   10122  -10128   10149       8
   10116   10122  -10128   10149       9   10116   10122  -10128   10149       6
   10086   10077   10071   10116      52   10086   10077  -10071   10116      53
   10086   10077  -10071   10116      54   10086   10077  -10071   10116      55
   10077   10071   10116   10119       3   10077   10071   10116   10122      11
   10077   10071  -10116   10122      12   10077   10071  -10116   10122      13
   10077   10071  -10116   10122       6   10071   10077   10086   10092      56
   10071   10077  -10086   10092      57   10071   10077  -10086   10092      58
   10071   10077  -10086   10092      59   10071   10077   10086   10104      56
   10071   10077  -10086   10104      57   10071   10077  -10086   10104      58
   10071   10077  -10086   10104      59   10071   10116   10122   10128       2
```
