## Supplementary material for "How a pathogenic mutation impairs Hsp60 functional dynamics from monomeric to fully assembled states": Input scripts and videos: F_V72I_ASHASP.top (part 92 of 163)

```
   10065   10071   10077   10086      60   10065   10071  -10077   10086      61
   10065   10071  -10077   10086      54   10065   10071  -10077   10086      62
   10065   10071   10116   10119       3   10065   10071   10116   10122      21
   10065   10071  -10116   10122      22   10065   10071  -10116   10122      23
   10065   10071  -10116   10122       6   10152   10149   10155   10161       2
   10149   10155   10161   10167       1   10149   10155  -10161   10167       4
   10149   10155  -10161   10167       5   10149   10155  -10161   10167       6
   10149   10155   10161   10194       7   10149   10155  -10161   10194       8
   10149   10155  -10161   10194       9   10149   10155  -10161   10194       6
   10143   10134   10128   10149     123   10143   10134  -10128   10149     124
   10143   10134  -10128   10149     125   10143   10134  -10128   10149     126
   10134   10128   10149   10152       3   10134   10128   10149   10155      11
   10134   10128  -10149   10155      12   10134   10128  -10149   10155      13
   10134   10128  -10149   10155       6   10128   10149   10155   10161       2
   10122   10128   10134   10143     131   10122   10128  -10134   10143     132
   10122   10128  -10134   10143     125   10122   10128  -10134   10143     133
   10122   10128   10149   10152       3   10122   10128   10149   10155      21
   10122   10128  -10149   10155      22   10122   10128  -10149   10155      23
   10122   10128  -10149   10155       6   10197   10194   10200   10206       2
   10194   10200   10206   10212       1   10194   10200  -10206   10212       4
   10194   10200  -10206   10212       5   10194   10200  -10206   10212       6
   10194   10200   10206   10260       7   10194   10200  -10206   10260       8
   10194   10200  -10206   10260       9   10194   10200  -10206   10260       6
   10176   10167   10161   10194      64   10176   10167  -10161   10194      65
   10176   10167  -10161   10194      54   10176   10167  -10161   10194      66
   10167   10161   10194   10197       3   10167   10161   10194   10200      11
   10167   10161  -10194   10200      12   10167   10161  -10194   10200      13
   10167   10161  -10194   10200       6   10167   10176   10185   10188     117
   10167   10176  -10185   10188     118   10167   10176   10185   10191     117
   10167   10176  -10185   10191     118   10161   10167   10176   10185     119
   10161   10167  -10176   10185     120   10161   10167  -10176   10185     121
   10161   10167  -10176   10185     122   10161   10194   10200   10206       2
   10155   10161   10167   10176      75   10155   10161  -10167   10176      76
   10155   10161  -10167   10176      54   10155   10161  -10167   10176      77
   10155   10161   10194   10197       3   10155   10161   10194   10200      21
   10155   10161  -10194   10200      22   10155   10161  -10194   10200      23
   10155   10161  -10194   10200       6   10263   10260   10266   10272       2
   10260   10266   10272   10278       1   10260   10266  -10272   10278       4
   10260   10266  -10272   10278       5   10260   10266  -10272   10278       6
   10260   10266   10272   10326       7   10260   10266  -10272   10326       8
   10260   10266  -10272   10326       9   10260   10266  -10272   10326       6
   10221   10212   10206   10260      10   10221   10230   10239   10248      10
   10212   10206   10260   10263       3   10212   10206   10260   10266      11
   10212   10206  -10260   10266      12   10212   10206  -10260   10266      13
   10212   10206  -10260   10266       6   10212   10221   10230   10239      16
   10212   10221  -10230   10239      17   10212   10221  -10230   10239      18
   10206   10212   10221   10230      16   10206   10212  -10221   10230      17
   10206   10212  -10221   10230      18   10206   10260   10266   10272       2
   10200   10206   10212   10221      10   10200   10206   10260   10263       3
   10200   10206   10260   10266      21   10200   10206  -10260   10266      22
   10200   10206  -10260   10266      23   10200   10206  -10260   10266       6
   10329   10326   10332   10338       2   10326   10332   10338   10344       1
   10326   10332  -10338   10344       4   10326   10332  -10338   10344       5
   10326   10332  -10338   10344       6   10326   10332   10338   10383       7
   10326   10332  -10338   10383       8   10326   10332  -10338   10383       9
   10326   10332  -10338   10383       6   10287   10278   10272   10326      10
   10287   10296   10305   10314      10   10278   10272   10326   10329       3
   10278   10272   10326   10332      11   10278   10272  -10326   10332      12
   10278   10272  -10326   10332      13   10278   10272  -10326   10332       6
   10278   10287   10296   10305      16   10278   10287  -10296   10305      17
   10278   10287  -10296   10305      18   10272   10278   10287   10296      16
   10272   10278  -10287   10296      17   10272   10278  -10287   10296      18
   10272   10326   10332   10338       2   10266   10272   10278   10287      10
   10266   10272   10326   10329       3   10266   10272   10326   10332      21
   10266   10272  -10326   10332      22   10266   10272  -10326   10332      23
   10266   10272  -10326   10332       6   10386   10383   10389   10395       2
   10383   10389   10395   10401       1   10383   10389  -10395   10401       4
   10383   10389  -10395   10401       5   10383   10389  -10395   10401       6
   10383   10389   10395   10416       7   10383   10389  -10395   10416       8
   10383   10389  -10395   10416       9   10383   10389  -10395   10416       6
   10362   10344   10338   10383     103   10362   10344  -10338   10383     104
   10362   10344  -10338   10383     105   10362   10344  -10338   10383     106
   10350   10344   10338   10383      34   10350   10344  -10338   10383      35
   10350   10344  -10338   10383      36   10350   10344  -10338   10383      37
   10350   10344   10362   10371     107   10350   10344  -10362   10371     108
   10350   10344  -10362   10371     109   10350   10344  -10362   10371     110
   10344   10338   10383   10386       3   10344   10338   10383   10389      11
   10344   10338  -10383   10389      12   10344   10338  -10383   10389      13
   10344   10338  -10383   10389       6   10338   10344   10362   10371     111
   10338   10344  -10362   10371     112   10338   10344  -10362   10371     109
   10338   10344  -10362   10371     113   10338   10383   10389   10395       2
   10332   10338   10344   10350      38   10332   10338  -10344   10350      39
   10332   10338  -10344   10350      36   10332   10338  -10344   10350      40
   10332   10338   10344   10362     114   10332   10338  -10344   10362     115
   10332   10338  -10344   10362     105   10332   10338  -10344   10362     116
   10332   10338   10383   10386       3   10332   10338   10383   10389      21
   10332   10338  -10383   10389      22   10332   10338  -10383   10389      23
   10332   10338  -10383   10389       6   10419   10416   10422   10428       2
   10416   10422   10428   10434       1   10416   10422  -10428   10434       4
   10416   10422  -10428   10434       5   10416   10422  -10428   10434       6
   10416   10422   10428   10449       7   10416   10422  -10428   10449       8
   10416   10422  -10428   10449       9   10416   10422  -10428   10449       6
   10410   10401   10395   10416     123   10410   10401  -10395   10416     124
   10410   10401  -10395   10416     125   10410   10401  -10395   10416     126
   10401   10395   10416   10419       3   10401   10395   10416   10422      11
   10401   10395  -10416   10422      12   10401   10395  -10416   10422      13
   10401   10395  -10416   10422       6   10395   10416   10422   10428       2
   10389   10395   10401   10410     131   10389   10395  -10401   10410     132
   10389   10395  -10401   10410     125   10389   10395  -10401   10410     133
   10389   10395   10416   10419       3   10389   10395   10416   10422      21
   10389   10395  -10416   10422      22   10389   10395  -10416   10422      23
   10389   10395  -10416   10422       6   10452   10449   10455   10461       2
   10449   10455   10461   10467       1   10449   10455  -10461   10467       4
   10449   10455  -10461   10467       5   10449   10455  -10461   10467       6
   10449   10455   10461   10506       7   10449   10455  -10461   10506       8
   10449   10455  -10461   10506       9   10449   10455  -10461   10506       6
   10443   10434   10428   10449     123   10443   10434  -10428   10449     124
   10443   10434  -10428   10449     125   10443   10434  -10428   10449     126
   10434   10428   10449   10452       3   10434   10428   10449   10455      11
   10434   10428  -10449   10455      12   10434   10428  -10449   10455      13
   10434   10428  -10449   10455       6   10428   10449   10455   10461       2
   10422   10428   10434   10443     131   10422   10428  -10434   10443     132
   10422   10428  -10434   10443     125   10422   10428  -10434   10443     133
   10422   10428   10449   10452       3   10422   10428   10449   10455      21
   10422   10428  -10449   10455      22   10422   10428  -10449   10455      23
   10422   10428  -10449   10455       6   10509   10506   10512   10518       2
   10506   10512   10518   10524       1   10506   10512  -10518   10524       4
   10506   10512  -10518   10524       5   10506   10512  -10518   10524       6
   10506   10512   10518   10557       7   10506   10512  -10518   10557       8
   10506   10512  -10518   10557       9   10506   10512  -10518   10557       6
   10485   10467   10461   10506     103   10485   10467  -10461   10506     104
   10485   10467  -10461   10506     105   10485   10467  -10461   10506     106
   10473   10467   10461   10506      34   10473   10467  -10461   10506      35
   10473   10467  -10461   10506      36   10473   10467  -10461   10506      37
   10473   10467   10485   10494     107   10473   10467  -10485   10494     108
   10473   10467  -10485   10494     109   10473   10467  -10485   10494     110
   10467   10461   10506   10509       3   10467   10461   10506   10512      11
   10467   10461  -10506   10512      12   10467   10461  -10506   10512      13
   10467   10461  -10506   10512       6   10461   10467   10485   10494     111
   10461   10467  -10485   10494     112   10461   10467  -10485   10494     109
   10461   10467  -10485   10494     113   10461   10506   10512   10518       2
   10455   10461   10467   10473      38   10455   10461  -10467   10473      39
   10455   10461  -10467   10473      36   10455   10461  -10467   10473      40
   10455   10461   10467   10485     114   10455   10461  -10467   10485     115
   10455   10461  -10467   10485     105   10455   10461  -10467   10485     116
   10455   10461   10506   10509       3   10455   10461   10506   10512      21
   10455   10461  -10506   10512      22   10455   10461  -10506   10512      23
   10455   10461  -10506   10512       6   10560   10557   10563   10569       2
   10557   10563   10569   10575       1   10557   10563  -10569   10575       4
   10557   10563  -10569   10575       5   10557   10563  -10569   10575       6
   10557   10563   10569   10590       7   10557   10563  -10569   10590       8
   10557   10563  -10569   10590       9   10557   10563  -10569   10590       6
   10533   10524   10518   10557      64   10533   10524  -10518   10557      65
   10533   10524  -10518   10557      54   10533   10524  -10518   10557      66
   10524   10518   10557   10560       3   10524   10518   10557   10563      11
   10524   10518  -10557   10563      12   10524   10518  -10557   10563      13
   10524   10518  -10557   10563       6   10524   10533   10542   10545       7
   10524   10533   10542   10548      78   10524   10533  -10542   10548      79
   10524   10533  -10542   10548      80   10524   10533  -10542   10548      81
   10518   10524   10533   10542      82   10518   10524  -10533   10542      83
   10518   10524  -10533   10542      84   10518   10524  -10533   10542      85
   10518   10557   10563   10569       2   10512   10518   10524   10533      75
   10512   10518  -10524   10533      76   10512   10518  -10524   10533      54
   10512   10518  -10524   10533      77   10512   10518   10557   10560       3
   10512   10518   10557   10563      21   10512   10518  -10557   10563      22
   10512   10518  -10557   10563      23   10512   10518  -10557   10563       6
   10593   10590   10596   10602       2   10590   10596   10602   10608       1
   10590   10596  -10602   10608       4   10590   10596  -10602   10608       5
   10590   10596  -10602   10608       6   10590   10596   10602   10647       7
   10590   10596  -10602   10647       8   10590   10596  -10602   10647       9
   10590   10596  -10602   10647       6   10584   10575   10569   10590     123
   10584   10575  -10569   10590     124   10584   10575  -10569   10590     125
   10584   10575  -10569   10590     126   10575   10569   10590   10593       3
   10575   10569   10590   10596      11   10575   10569  -10590   10596      12
   10575   10569  -10590   10596      13   10575   10569  -10590   10596       6
   10569   10590   10596   10602       2   10563   10569   10575   10584     131
   10563   10569  -10575   10584     132   10563   10569  -10575   10584     125
   10563   10569  -10575   10584     133   10563   10569   10590   10593       3
   10563   10569   10590   10596      21   10563   10569  -10590   10596      22
   10563   10569  -10590   10596      23   10563   10569  -10590   10596       6
   10650   10647   10653   10659       2   10647   10653   10659   10665       1
   10647   10653  -10659   10665       4   10647   10653  -10659   10665       5
   10647   10653  -10659   10665       6   10647   10653   10659   10695       7
   10647   10653  -10659   10695       8   10647   10653  -10659   10695       9
   10647   10653  -10659   10695       6   10626   10608   10602   10647     103
   10626   10608  -10602   10647     104   10626   10608  -10602   10647     105
   10626   10608  -10602   10647     106   10614   10608   10602   10647      34
   10614   10608  -10602   10647      35   10614   10608  -10602   10647      36
   10614   10608  -10602   10647      37   10614   10608   10626   10635     107
   10614   10608  -10626   10635     108   10614   10608  -10626   10635     109
   10614   10608  -10626   10635     110   10608   10602   10647   10650       3
   10608   10602   10647   10653      11   10608   10602  -10647   10653      12
   10608   10602  -10647   10653      13   10608   10602  -10647   10653       6
   10602   10608   10626   10635     111   10602   10608  -10626   10635     112
   10602   10608  -10626   10635     109   10602   10608  -10626   10635     113
   10602   10647   10653   10659       2   10596   10602   10608   10614      38
   10596   10602  -10608   10614      39   10596   10602  -10608   10614      36
   10596   10602  -10608   10614      40   10596   10602   10608   10626     114
   10596   10602  -10608   10626     115   10596   10602  -10608   10626     105
   10596   10602  -10608   10626     116   10596   10602   10647   10650       3
   10596   10602   10647   10653      21   10596   10602  -10647   10653      22
   10596   10602  -10647   10653      23   10596   10602  -10647   10653       6
   10698   10695   10701   10704       2   10698   10695   10701   10731       2
   10695   10701   10704   10713       1   10695   10701  -10704   10713     102
   10695   10701  -10704   10713      13   10695   10701  -10704   10713       6
   10695   10701   10731   10722       1   10695   10701  -10731   10722       4
   10695   10701  -10731   10722       5   10695   10701  -10731   10722       6
   10695   10701   10731   10737       7   10695   10701  -10731   10737       8
   10695   10701  -10731   10737       9   10695   10701  -10731   10737       6
   10683   10665   10659   10695      34   10683   10665  -10659   10695      35
   10683   10665  -10659   10695      36   10683   10665  -10659   10695      37
   10671   10665   10659   10695      34   10671   10665  -10659   10695      35
   10671   10665  -10659   10695      36   10671   10665  -10659   10695      37
   10665   10659   10695   10698       3   10665   10659   10695   10701      11
   10665   10659  -10695   10701      12   10665   10659  -10695   10701      13
   10665   10659  -10695   10701       6   10659   10695   10701   10704       2
   10659   10695   10701   10731       2   10653   10659   10665   10671      38
   10653   10659  -10665   10671      39   10653   10659  -10665   10671      36
   10653   10659  -10665   10671      40   10653   10659   10665   10683      38
   10653   10659  -10665   10683      39   10653   10659  -10665   10683      36
   10653   10659  -10665   10683      40   10653   10659   10695   10698       3
   10653   10659   10695   10701      21   10653   10659  -10695   10701      22
   10653   10659  -10695   10701      23   10653   10659  -10695   10701       6
   10740   10737   10743   10749       2   10737   10743   10749   10755       1
   10737   10743  -10749   10755       4   10737   10743  -10749   10755       5
   10737   10743  -10749   10755       6   10737   10743   10749   10767       7
   10737   10743  -10749   10767       8   10737   10743  -10749   10767       9
   10737   10743  -10749   10767       6   10731   10737   10743   10749       2
   10722   10731   10737   10740       3   10722   10731   10737   10743      11
   10722   10731  -10737   10743      12   10722   10731  -10737   10743      13
   10722   10731  -10737   10743       6   10713   10704  -10701   10731       3
   10713   10722   10731   10737      10   10704   10701  -10731   10722       3
   10704   10701   10731   10737       3   10704   10713  -10722   10731      16
   10704   10713  -10722   10731      17   10704   10713  -10722   10731      18
   10701   10704  -10713   10722      10   10701   10731  -10722   10713      10
   10701   10731   10737   10740       3   10701   10731   10737   10743      21
   10701   10731  -10737   10743      22   10701   10731  -10737   10743      23
   10701   10731  -10737   10743       6   10770   10767   10773   10779       2
   10767   10773   10779   10785       1   10767   10773  -10779   10785       4
   10767   10773  -10779   10785       5   10767   10773  -10779   10785       6
   10767   10773   10779   10824       7   10767   10773  -10779   10824       8
   10767   10773  -10779   10824       9   10767   10773  -10779   10824       6
   10755   10749   10767   10770       3   10755   10749   10767   10773      11
   10755   10749  -10767   10773      12   10755   10749  -10767   10773      13
   10755   10749  -10767   10773       6   10749   10767   10773   10779       2
   10743   10749   10767   10770       3   10743   10749   10767   10773      21
   10743   10749  -10767   10773      22   10743   10749  -10767   10773      23
   10743   10749  -10767   10773       6   10827   10824   10830   10836       2
   10824   10830   10836   10842       1   10824   10830  -10836   10842       4
   10824   10830  -10836   10842       5   10824   10830  -10836   10842       6
   10824   10830   10836   10869       7   10824   10830  -10836   10869       8
   10824   10830  -10836   10869       9   10824   10830  -10836   10869       6
   10794   10785   10779   10824      52   10794   10785  -10779   10824      53
   10794   10785  -10779   10824      54   10794   10785  -10779   10824      55
   10785   10779   10824   10827       3   10785   10779   10824   10830      11
   10785   10779  -10824   10830      12   10785   10779  -10824   10830      13
   10785   10779  -10824   10830       6   10779   10785   10794   10800      56
   10779   10785  -10794   10800      57   10779   10785  -10794   10800      58
   10779   10785  -10794   10800      59   10779   10785   10794   10812      56
   10779   10785  -10794   10812      57   10779   10785  -10794   10812      58
   10779   10785  -10794   10812      59   10779   10824   10830   10836       2
   10773   10779   10785   10794      60   10773   10779  -10785   10794      61
   10773   10779  -10785   10794      54   10773   10779  -10785   10794      62
   10773   10779   10824   10827       3   10773   10779   10824   10830      21
   10773   10779  -10824   10830      22   10773   10779  -10824   10830      23
   10773   10779  -10824   10830       6   10872   10869   10875   10881       2
   10869   10875   10881   10887       1   10869   10875  -10881   10887       4
   10869   10875  -10881   10887       5   10869   10875  -10881   10887       6
   10869   10875   10881   10926       7   10869   10875  -10881   10926       8
   10869   10875  -10881   10926       9   10869   10875  -10881   10926       6
   10851   10842   10836   10869      64   10851   10842  -10836   10869      65
   10851   10842  -10836   10869      54   10851   10842  -10836   10869      66
   10842   10836   10869   10872       3   10842   10836   10869   10875      11
   10842   10836  -10869   10875      12   10842   10836  -10869   10875      13
   10842   10836  -10869   10875       6   10842   10851   10860   10863     117
   10842   10851  -10860   10863     118   10842   10851   10860   10866     117
   10842   10851  -10860   10866     118   10836   10842   10851   10860     119
   10836   10842  -10851   10860     120   10836   10842  -10851   10860     121
   10836   10842  -10851   10860     122   10836   10869   10875   10881       2
   10830   10836   10842   10851      75   10830   10836  -10842   10851      76
   10830   10836  -10842   10851      54   10830   10836  -10842   10851      77
   10830   10836   10869   10872       3   10830   10836   10869   10875      21
   10830   10836  -10869   10875      22   10830   10836  -10869   10875      23
   10830   10836  -10869   10875       6   10929   10926   10932   10938       2
   10926   10932   10938   10944       1   10926   10932  -10938   10944       4
   10926   10932  -10938   10944       5   10926   10932  -10938   10944       6
   10926   10932   10938   10956       7   10926   10932  -10938   10956       8
   10926   10932  -10938   10956       9   10926   10932  -10938   10956       6
   10905   10887   10881   10926     103   10905   10887  -10881   10926     104
   10905   10887  -10881   10926     105   10905   10887  -10881   10926     106
   10893   10887   10881   10926      34   10893   10887  -10881   10926      35
   10893   10887  -10881   10926      36   10893   10887  -10881   10926      37
   10893   10887   10905   10914     107   10893   10887  -10905   10914     108
   10893   10887  -10905   10914     109   10893   10887  -10905   10914     110
   10887   10881   10926   10929       3   10887   10881   10926   10932      11
   10887   10881  -10926   10932      12   10887   10881  -10926   10932      13
   10887   10881  -10926   10932       6   10881   10887   10905   10914     111
   10881   10887  -10905   10914     112   10881   10887  -10905   10914     109
   10881   10887  -10905   10914     113   10881   10926   10932   10938       2
   10875   10881   10887   10893      38   10875   10881  -10887   10893      39
   10875   10881  -10887   10893      36   10875   10881  -10887   10893      40
   10875   10881   10887   10905     114   10875   10881  -10887   10905     115
   10875   10881  -10887   10905     105   10875   10881  -10887   10905     116
   10875   10881   10926   10929       3   10875   10881   10926   10932      21
   10875   10881  -10926   10932      22   10875   10881  -10926   10932      23
   10875   10881  -10926   10932       6   10959   10956   10962   10968       2
   10956   10962   10968   10974       1   10956   10962  -10968   10974       4
   10956   10962  -10968   10974       5   10956   10962  -10968   10974       6
   10956   10962   10968   10998       7   10956   10962  -10968   10998       8
   10956   10962  -10968   10998       9   10956   10962  -10968   10998       6
   10944   10938   10956   10959       3   10944   10938   10956   10962      11
   10944   10938  -10956   10962      12   10944   10938  -10956   10962      13
   10944   10938  -10956   10962       6   10938   10956   10962   10968       2
   10932   10938   10956   10959       3   10932   10938   10956   10962      21
   10932   10938  -10956   10962      22   10932   10938  -10956   10962      23
   10932   10938  -10956   10962       6   11001   10998   11004   11010       2
   10998   11004   11010   11016       1   10998   11004  -11010   11016       4
   10998   11004  -11010   11016       5   10998   11004  -11010   11016       6
   10998   11004   11010   11028       7   10998   11004  -11010   11028       8
   10998   11004  -11010   11028       9   10998   11004  -11010   11028       6
   10983   10974   10968   10998     153   10983   10974  -10968   10998     154
   10983   10974  -10968   10998     155   10983   10974  -10968   10998     156
   10974   10968   10998   11001       3   10974   10968   10998   11004      11
   10974   10968  -10998   11004      12   10974   10968  -10998   11004      13
   10974   10968  -10998   11004       6   10968   10974   10983   10986       7
   10968   10974   10983   10989     170   10968   10974  -10983   10989     171
   10968   10974  -10983   10989     172   10968   10974  -10983   10989     173
   10968   10998   11004   11010       2   10962   10968   10974   10983     165
   10962   10968  -10974   10983     166   10962   10968  -10974   10983     155
   10962   10968  -10974   10983     167   10962   10968   10998   11001       3
   10962   10968   10998   11004      21   10962   10968  -10998   11004      22
   10962   10968  -10998   11004      23   10962   10968  -10998   11004       6
   11031   11028   11034   11040       2   11028   11034   11040   11046       1
   11028   11034  -11040   11046       4   11028   11034  -11040   11046       5
   11028   11034  -11040   11046       6   11028   11034   11040   11079       7
   11028   11034  -11040   11079       8   11028   11034  -11040   11079       9
   11028   11034  -11040   11079       6   11016   11010   11028   11031       3
   11016   11010   11028   11034      11   11016   11010  -11028   11034      12
   11016   11010  -11028   11034      13   11016   11010  -11028   11034       6
   11010   11028   11034   11040       2   11004   11010   11028   11031       3
   11004   11010   11028   11034      21   11004   11010  -11028   11034      22
   11004   11010  -11028   11034      23   11004   11010  -11028   11034       6
   11082   11079   11085   11091       2   11079   11085   11091   11097       1
   11079   11085  -11091   11097       4   11079   11085  -11091   11097       5
   11079   11085  -11091   11097       6   11079   11085   11091   11151       7
   11079   11085  -11091   11151       8   11079   11085  -11091   11151       9
   11079   11085  -11091   11151       6   11061   11058  -11055   11073      51
   11058   11055  -11073   11067     187   11058   11061  -11067   11073     186
   11055   11046   11040   11079     188   11055   11046  -11040   11079     189
   11055   11046  -11040   11079     190   11055   11046  -11040   11079     191
   11055   11058  -11061   11067     192   11055   11073  -11067   11061     138
   11046   11040   11079   11082       3   11046   11040   11079   11085      11
   11046   11040  -11079   11085      12   11046   11040  -11079   11085      13
   11046   11040  -11079   11085       6   11046   11055   11058   11061      51
   11046   11055   11073   11067     187   11040   11046   11055   11058     193
   11040   11046  -11055   11058     194   11040   11046  -11055   11058     195
   11040   11046  -11055   11058     196   11040   11046   11055   11073       3
   11040   11079   11085   11091       2   11034   11040   11046   11055     197
   11034   11040  -11046   11055     198   11034   11040  -11046   11055     190
   11034   11040  -11046   11055      33   11034   11040   11079   11082       3
   11034   11040   11079   11085      21   11034   11040  -11079   11085      22
   11034   11040  -11079   11085      23   11034   11040  -11079   11085       6
   11154   11151   11157   11163       2   11151   11157   11163   11169       1
   11151   11157  -11163   11169       4   11151   11157  -11163   11169       5
   11151   11157  -11163   11169       6   11151   11157   11163   11217       7
   11151   11157  -11163   11217       8   11151   11157  -11163   11217       9
   11151   11157  -11163   11217       6   11115   11124   11130   11133      51
   11115   11124  -11130   11133       6   11115   11124   11130   11142      51
   11115   11124  -11130   11142       6   11106   11097   11091   11151      10
   11106   11115   11124   11130       7   11106   11115  -11124   11130      29
   11097   11091   11151   11154       3   11097   11091   11151   11157      11
   11097   11091  -11151   11157      12   11097   11091  -11151   11157      13
   11097   11091  -11151   11157       6   11097   11106   11115   11124      10
   11091   11097   11106   11115      16   11091   11097  -11106   11115      17
   11091   11097  -11106   11115      18   11091   11151   11157   11163       2
   11085   11091   11097   11106      10   11085   11091   11151   11154       3
   11085   11091   11151   11157      21   11085   11091  -11151   11157      22
   11085   11091  -11151   11157      23   11085   11091  -11151   11157       6
   11220   11217   11223   11226       2   11220   11217   11223   11253       2
   11217   11223   11226   11235       1   11217   11223  -11226   11235     102
   11217   11223  -11226   11235      13   11217   11223  -11226   11235       6
   11217   11223   11253   11244       1   11217   11223  -11253   11244       4
   11217   11223  -11253   11244       5   11217   11223  -11253   11244       6
   11217   11223   11253   11259       7   11217   11223  -11253   11259       8
   11217   11223  -11253   11259       9   11217   11223  -11253   11259       6
   11178   11169   11163   11217      10   11178   11187   11196   11205      10
   11169   11163   11217   11220       3   11169   11163   11217   11223      11
   11169   11163  -11217   11223      12   11169   11163  -11217   11223      13
   11169   11163  -11217   11223       6   11169   11178   11187   11196      16
   11169   11178  -11187   11196      17   11169   11178  -11187   11196      18
   11163   11169   11178   11187      16   11163   11169  -11178   11187      17
   11163   11169  -11178   11187      18   11163   11217   11223   11226       2
   11163   11217   11223   11253       2   11157   11163   11169   11178      10
   11157   11163   11217   11220       3   11157   11163   11217   11223      21
   11157   11163  -11217   11223      22   11157   11163  -11217   11223      23
   11157   11163  -11217   11223       6   11262   11259   11265   11271       2
   11259   11265   11271   11277       1   11259   11265  -11271   11277       4
   11259   11265  -11271   11277       5   11259   11265  -11271   11277       6
   11259   11265   11271   11316       7   11259   11265  -11271   11316       8
   11259   11265  -11271   11316       9   11259   11265  -11271   11316       6
   11253   11259   11265   11271       2   11244   11253   11259   11262       3
   11244   11253   11259   11265      11   11244   11253  -11259   11265      12
   11244   11253  -11259   11265      13   11244   11253  -11259   11265       6
   11235   11226  -11223   11253       3   11235   11244   11253   11259      10
   11226   11223  -11253   11244       3   11226   11223   11253   11259       3
   11226   11235  -11244   11253      16   11226   11235  -11244   11253      17
   11226   11235  -11244   11253      18   11223   11226  -11235   11244      10
   11223   11253  -11244   11235      10   11223   11253   11259   11262       3
   11223   11253   11259   11265      21   11223   11253  -11259   11265      22
   11223   11253  -11259   11265      23   11223   11253  -11259   11265       6
   11319   11316   11322   11328       2   11316   11322   11328   11334       1
   11316   11322  -11328   11334       4   11316   11322  -11328   11334       5
   11316   11322  -11328   11334       6   11316   11322   11328   11364       7
   11316   11322  -11328   11364       8   11316   11322  -11328   11364       9
   11316   11322  -11328   11364       6   11286   11277   11271   11316      52
   11286   11277  -11271   11316      53   11286   11277  -11271   11316      54
   11286   11277  -11271   11316      55   11277   11271   11316   11319       3
   11277   11271   11316   11322      11   11277   11271  -11316   11322      12
   11277   11271  -11316   11322      13   11277   11271  -11316   11322       6
   11271   11277   11286   11292      56   11271   11277  -11286   11292      57
   11271   11277  -11286   11292      58   11271   11277  -11286   11292      59
   11271   11277   11286   11304      56   11271   11277  -11286   11304      57
   11271   11277  -11286   11304      58   11271   11277  -11286   11304      59
   11271   11316   11322   11328       2   11265   11271   11277   11286      60
   11265   11271  -11277   11286      61   11265   11271  -11277   11286      54
   11265   11271  -11277   11286      62   11265   11271   11316   11319       3
   11265   11271   11316   11322      21   11265   11271  -11316   11322      22
   11265   11271  -11316   11322      23   11265   11271  -11316   11322       6
   11367   11364   11370   11376       2   11364   11370   11376   11382       1
   11364   11370  -11376   11382       4   11364   11370  -11376   11382       5
   11364   11370  -11376   11382       6   11364   11370   11376   11421       7
   11364   11370  -11376   11421       8   11364   11370  -11376   11421       9
   11364   11370  -11376   11421       6   11352   11334   11328   11364      34
   11352   11334  -11328   11364      35   11352   11334  -11328   11364      36
   11352   11334  -11328   11364      37   11340   11334   11328   11364      34
   11340   11334  -11328   11364      35   11340   11334  -11328   11364      36
   11340   11334  -11328   11364      37   11334   11328   11364   11367       3
   11334   11328   11364   11370      11   11334   11328  -11364   11370      12
   11334   11328  -11364   11370      13   11334   11328  -11364   11370       6
   11328   11364   11370   11376       2   11322   11328   11334   11340      38
   11322   11328  -11334   11340      39   11322   11328  -11334   11340      36
   11322   11328  -11334   11340      40   11322   11328   11334   11352      38
   11322   11328  -11334   11352      39   11322   11328  -11334   11352      36
   11322   11328  -11334   11352      40   11322   11328   11364   11367       3
   11322   11328   11364   11370      21   11322   11328  -11364   11370      22
   11322   11328  -11364   11370      23   11322   11328  -11364   11370       6
   11424   11421   11427   11433       2   11421   11427   11433   11439       1
   11421   11427  -11433   11439       4   11421   11427  -11433   11439       5
   11421   11427  -11433   11439       6   11421   11427   11433   11478       7
   11421   11427  -11433   11478       8   11421   11427  -11433   11478       9
   11421   11427  -11433   11478       6   11400   11382   11376   11421     103
   11400   11382  -11376   11421     104   11400   11382  -11376   11421     105
   11400   11382  -11376   11421     106   11388   11382   11376   11421      34
   11388   11382  -11376   11421      35   11388   11382  -11376   11421      36
   11388   11382  -11376   11421      37   11388   11382   11400   11409     107
   11388   11382  -11400   11409     108   11388   11382  -11400   11409     109
   11388   11382  -11400   11409     110   11382   11376   11421   11424       3
   11382   11376   11421   11427      11   11382   11376  -11421   11427      12
   11382   11376  -11421   11427      13   11382   11376  -11421   11427       6
   11376   11382   11400   11409     111   11376   11382  -11400   11409     112
   11376   11382  -11400   11409     109   11376   11382  -11400   11409     113
   11376   11421   11427   11433       2   11370   11376   11382   11388      38
   11370   11376  -11382   11388      39   11370   11376  -11382   11388      36
   11370   11376  -11382   11388      40   11370   11376   11382   11400     114
   11370   11376  -11382   11400     115   11370   11376  -11382   11400     105
   11370   11376  -11382   11400     116   11370   11376   11421   11424       3
   11370   11376   11421   11427      21   11370   11376  -11421   11427      22
   11370   11376  -11421   11427      23   11370   11376  -11421   11427       6
   11481   11478   11484   11490       2   11478   11484   11490   11496       1
   11478   11484  -11490   11496       4   11478   11484  -11490   11496       5
   11478   11484  -11490   11496       6   11478   11484   11490   11508       7
   11478   11484  -11490   11508       8   11478   11484  -11490   11508       9
   11478   11484  -11490   11508       6   11457   11439   11433   11478     103
   11457   11439  -11433   11478     104   11457   11439  -11433   11478     105
   11457   11439  -11433   11478     106   11445   11439   11433   11478      34
   11445   11439  -11433   11478      35   11445   11439  -11433   11478      36
   11445   11439  -11433   11478      37   11445   11439   11457   11466     107
   11445   11439  -11457   11466     108   11445   11439  -11457   11466     109
   11445   11439  -11457   11466     110   11439   11433   11478   11481       3
   11439   11433   11478   11484      11   11439   11433  -11478   11484      12
   11439   11433  -11478   11484      13   11439   11433  -11478   11484       6
   11433   11439   11457   11466     111   11433   11439  -11457   11466     112
   11433   11439  -11457   11466     109   11433   11439  -11457   11466     113
   11433   11478   11484   11490       2   11427   11433   11439   11445      38
   11427   11433  -11439   11445      39   11427   11433  -11439   11445      36
   11427   11433  -11439   11445      40   11427   11433   11439   11457     114
   11427   11433  -11439   11457     115   11427   11433  -11439   11457     105
   11427   11433  -11439   11457     116   11427   11433   11478   11481       3
   11427   11433   11478   11484      21   11427   11433  -11478   11484      22
   11427   11433  -11478   11484      23   11427   11433  -11478   11484       6
   11511   11508   11514   11520       2   11508   11514   11520   11526       1
   11508   11514  -11520   11526       4   11508   11514  -11520   11526       5
   11508   11514  -11520   11526       6   11508   11514   11520   11553       7
   11508   11514  -11520   11553       8   11508   11514  -11520   11553       9
   11508   11514  -11520   11553       6   11496   11490   11508   11511       3
   11496   11490   11508   11514      11   11496   11490  -11508   11514      12
   11496   11490  -11508   11514      13   11496   11490  -11508   11514       6
   11490   11508   11514   11520       2   11484   11490   11508   11511       3
   11484   11490   11508   11514      21   11484   11490  -11508   11514      22
   11484   11490  -11508   11514      23   11484   11490  -11508   11514       6
   11556   11553   11559   11565       2   11553   11559   11565   11571       1
   11553   11559  -11565   11571       4   11553   11559  -11565   11571       5
   11553   11559  -11565   11571       6   11553   11559   11565   11589       7
   11553   11559  -11565   11589       8   11553   11559  -11565   11589       9
   11553   11559  -11565   11589       6   11535   11526   11520   11553      64
   11535   11526  -11520   11553      65   11535   11526  -11520   11553      54
   11535   11526  -11520   11553      66   11526   11520   11553   11556       3
   11526   11520   11553   11559      11   11526   11520  -11553   11559      12
   11526   11520  -11553   11559      13   11526   11520  -11553   11559       6
   11526   11535   11544   11547     117   11526   11535  -11544   11547     118
   11526   11535   11544   11550     117   11526   11535  -11544   11550     118
   11520   11526   11535   11544     119   11520   11526  -11535   11544     120
   11520   11526  -11535   11544     121   11520   11526  -11535   11544     122
   11520   11553   11559   11565       2   11514   11520   11526   11535      75
   11514   11520  -11526   11535      76   11514   11520  -11526   11535      54
   11514   11520  -11526   11535      77   11514   11520   11553   11556       3
   11514   11520   11553   11559      21   11514   11520  -11553   11559      22
   11514   11520  -11553   11559      23   11514   11520  -11553   11559       6
   11592   11589   11595   11601       2   11589   11595   11601   11607       1
   11589   11595  -11601   11607       4   11589   11595  -11601   11607       5
   11589   11595  -11601   11607       6   11589   11595   11601   11637       7
   11589   11595  -11601   11637       8   11589   11595  -11601   11637       9
   11589   11595  -11601   11637       6   11580   11571   11565   11589      24
   11580   11571  -11565   11589      25   11580   11571  -11565   11589      26
   11580   11571  -11565   11589      27   11571   11565   11589   11592       3
   11571   11565   11589   11595      11   11571   11565  -11589   11595      12
   11571   11565  -11589   11595      13   11571   11565  -11589   11595       6
   11565   11571   11580   11583       7   11565   11571  -11580   11583      28
   11565   11571  -11580   11583      29   11565   11571  -11580   11583      30
   11565   11571   11580   11586       7   11565   11571  -11580   11586      28
   11565   11571  -11580   11586      29   11565   11571  -11580   11586      30
   11565   11589   11595   11601       2   11559   11565   11571   11580      31
   11559   11565  -11571   11580      32   11559   11565  -11571   11580      26
   11559   11565  -11571   11580      33   11559   11565   11589   11592       3
   11559   11565   11589   11595      21   11559   11565  -11589   11595      22
   11559   11565  -11589   11595      23   11559   11565  -11589   11595       6
   11640   11637   11643   11649       2   11637   11643   11649   11655       1
   11637   11643  -11649   11655       4   11637   11643  -11649   11655       5
   11637   11643  -11649   11655       6   11637   11643   11649   11673       7
   11637   11643  -11649   11673       8   11637   11643  -11649   11673       9
   11637   11643  -11649   11673       6   11625   11607   11601   11637      34
   11625   11607  -11601   11637      35   11625   11607  -11601   11637      36
   11625   11607  -11601   11637      37   11613   11607   11601   11637      34
   11613   11607  -11601   11637      35   11613   11607  -11601   11637      36
   11613   11607  -11601   11637      37   11607   11601   11637   11640       3
   11607   11601   11637   11643      11   11607   11601  -11637   11643      12
   11607   11601  -11637   11643      13   11607   11601  -11637   11643       6
   11601   11637   11643   11649       2   11595   11601   11607   11613      38
   11595   11601  -11607   11613      39   11595   11601  -11607   11613      36
   11595   11601  -11607   11613      40   11595   11601   11607   11625      38
   11595   11601  -11607   11625      39   11595   11601  -11607   11625      36
   11595   11601  -11607   11625      40   11595   11601   11637   11640       3
   11595   11601   11637   11643      21   11595   11601  -11637   11643      22
   11595   11601  -11637   11643      23   11595   11601  -11637   11643       6
   11676   11673   11679   11685       2   11673   11679   11685   11694       7
   11673   11679  -11685   11694       8   11673   11679  -11685   11694       9
   11673   11679  -11685   11694       6   11664   11655   11649   11673      24
   11664   11655  -11649   11673      25   11664   11655  -11649   11673      26
   11664   11655  -11649   11673      27   11655   11649   11673   11676       3
   11655   11649   11673   11679      11   11655   11649  -11673   11679      12
   11655   11649  -11673   11679      13   11655   11649  -11673   11679       6
   11649   11655   11664   11667       7   11649   11655  -11664   11667      28
   11649   11655  -11664   11667      29   11649   11655  -11664   11667      30
   11649   11655   11664   11670       7   11649   11655  -11664   11670      28
   11649   11655  -11664   11670      29   11649   11655  -11664   11670      30
   11649   11673   11679   11685       2   11643   11649   11655   11664      31
   11643   11649  -11655   11664      32   11643   11649  -11655   11664      26
   11643   11649  -11655   11664      33   11643   11649   11673   11676       3
   11643   11649   11673   11679      21   11643   11649  -11673   11679      22
   11643   11649  -11673   11679      23   11643   11649  -11673   11679       6
   11697   11694   11700   11706       2   11694   11700   11706   11712       1
   11694   11700  -11706   11712       4   11694   11700  -11706   11712       5
   11694   11700  -11706   11712       6   11694   11700   11706   11739       7
   11694   11700  -11706   11739       8   11694   11700  -11706   11739       9
   11694   11700  -11706   11739       6   11685   11694   11700   11706       2
   11679   11685   11694   11697       3   11679   11685   11694   11700      21
   11679   11685  -11694   11700      22   11679   11685  -11694   11700      23
   11679   11685  -11694   11700       6   11742   11739   11745   11751       2
   11739   11745   11751   11757       1   11739   11745  -11751   11757       4
   11739   11745  -11751   11757       5   11739   11745  -11751   11757       6
   11739   11745   11751   11769       7   11739   11745  -11751   11769       8
   11739   11745  -11751   11769       9   11739   11745  -11751   11769       6
   11721   11712   11706   11739      64   11721   11712  -11706   11739      65
   11721   11712  -11706   11739      54   11721   11712  -11706   11739      66
   11712   11706   11739   11742       3   11712   11706   11739   11745      11
   11712   11706  -11739   11745      12   11712   11706  -11739   11745      13
   11712   11706  -11739   11745       6   11712   11721   11730   11733     117
   11712   11721  -11730   11733     118   11712   11721   11730   11736     117
   11712   11721  -11730   11736     118   11706   11712   11721   11730     119
   11706   11712  -11721   11730     120   11706   11712  -11721   11730     121
   11706   11712  -11721   11730     122   11706   11739   11745   11751       2
   11700   11706   11712   11721      75   11700   11706  -11712   11721      76
   11700   11706  -11712   11721      54   11700   11706  -11712   11721      77
   11700   11706   11739   11742       3   11700   11706   11739   11745      21
   11700   11706  -11739   11745      22   11700   11706  -11739   11745      23
   11700   11706  -11739   11745       6   11772   11769   11775   11781       2
   11769   11775   11781   11787       1   11769   11775  -11781   11787       4
   11769   11775  -11781   11787       5   11769   11775  -11781   11787       6
   11769   11775   11781   11826       7   11769   11775  -11781   11826       8
   11769   11775  -11781   11826       9   11769   11775  -11781   11826       6
   11757   11751   11769   11772       3   11757   11751   11769   11775      11
   11757   11751  -11769   11775      12   11757   11751  -11769   11775      13
   11757   11751  -11769   11775       6   11751   11769   11775   11781       2
   11745   11751   11769   11772       3   11745   11751   11769   11775      21
   11745   11751  -11769   11775      22   11745   11751  -11769   11775      23
   11745   11751  -11769   11775       6   11829   11826   11832   11838       2
   11826   11832   11838   11844       1   11826   11832  -11838   11844       4
   11826   11832  -11838   11844       5   11826   11832  -11838   11844       6
   11826   11832   11838   11859       7   11826   11832  -11838   11859       8
   11826   11832  -11838   11859       9   11826   11832  -11838   11859       6
   11796   11787   11781   11826      52   11796   11787  -11781   11826      53
   11796   11787  -11781   11826      54   11796   11787  -11781   11826      55
   11787   11781   11826   11829       3   11787   11781   11826   11832      11
   11787   11781  -11826   11832      12   11787   11781  -11826   11832      13
   11787   11781  -11826   11832       6   11781   11787   11796   11802      56
   11781   11787  -11796   11802      57   11781   11787  -11796   11802      58
   11781   11787  -11796   11802      59   11781   11787   11796   11814      56
   11781   11787  -11796   11814      57   11781   11787  -11796   11814      58
   11781   11787  -11796   11814      59   11781   11826   11832   11838       2
   11775   11781   11787   11796      60   11775   11781  -11787   11796      61
   11775   11781  -11787   11796      54   11775   11781  -11787   11796      62
   11775   11781   11826   11829       3   11775   11781   11826   11832      21
   11775   11781  -11826   11832      22   11775   11781  -11826   11832      23
   11775   11781  -11826   11832       6   11862   11859   11865   11871       2
   11859   11865   11871   11877       1   11859   11865  -11871   11877       4
   11859   11865  -11871   11877       5   11859   11865  -11871   11877       6
   11859   11865   11871   11901       7   11859   11865  -11871   11901       8
   11859   11865  -11871   11901       9   11859   11865  -11871   11901       6
   11853   11844   11838   11859     123   11853   11844  -11838   11859     124
   11853   11844  -11838   11859     125   11853   11844  -11838   11859     126
   11844   11838   11859   11862       3   11844   11838   11859   11865      11
   11844   11838  -11859   11865      12   11844   11838  -11859   11865      13
   11844   11838  -11859   11865       6   11838   11859   11865   11871       2
   11832   11838   11844   11853     131   11832   11838  -11844   11853     132
   11832   11838  -11844   11853     125   11832   11838  -11844   11853     133
   11832   11838   11859   11862       3   11832   11838   11859   11865      21
   11832   11838  -11859   11865      22   11832   11838  -11859   11865      23
   11832   11838  -11859   11865       6   11904   11901   11907   11913       2
   11901   11907   11913   11919       1   11901   11907  -11913   11919       4
   11901   11907  -11913   11919       5   11901   11907  -11913   11919       6
   11901   11907   11913   11958       7   11901   11907  -11913   11958       8
   11901   11907  -11913   11958       9   11901   11907  -11913   11958       6
   11895   11877   11871   11901      86   11895   11877  -11871   11901      87
   11895   11877  -11871   11901      88   11895   11877  -11871   11901      89
   11883   11877   11871   11901      34   11883   11877  -11871   11901      35
   11883   11877  -11871   11901      36   11883   11877  -11871   11901      37
   11877   11871   11901   11904       3   11877   11871   11901   11907      11
   11877   11871  -11901   11907      12   11877   11871  -11901   11907      13
   11877   11871  -11901   11907       6   11871   11901   11907   11913       2
   11865   11871   11877   11883      38   11865   11871  -11877   11883      39
   11865   11871  -11877   11883      36   11865   11871  -11877   11883      40
   11865   11871   11877   11895      99   11865   11871  -11877   11895     100
   11865   11871  -11877   11895      88   11865   11871  -11877   11895     101
   11865   11871   11901   11904       3   11865   11871   11901   11907      21
   11865   11871  -11901   11907      22   11865   11871  -11901   11907      23
   11865   11871  -11901   11907       6   11961   11958   11964   11970       2
   11958   11964   11970   11976       1   11958   11964  -11970   11976       4
   11958   11964  -11970   11976       5   11958   11964  -11970   11976       6
   11958   11964   11970   12006       7   11958   11964  -11970   12006       8
   11958   11964  -11970   12006       9   11958   11964  -11970   12006       6
   11928   11919   11913   11958      52   11928   11919  -11913   11958      53
   11928   11919  -11913   11958      54   11928   11919  -11913   11958      55
   11919   11913   11958   11961       3   11919   11913   11958   11964      11
   11919   11913  -11958   11964      12   11919   11913  -11958   11964      13
   11919   11913  -11958   11964       6   11913   11919   11928   11934      56
   11913   11919  -11928   11934      57   11913   11919  -11928   11934      58
   11913   11919  -11928   11934      59   11913   11919   11928   11946      56
   11913   11919  -11928   11946      57   11913   11919  -11928   11946      58
   11913   11919  -11928   11946      59   11913   11958   11964   11970       2
   11907   11913   11919   11928      60   11907   11913  -11919   11928      61
   11907   11913  -11919   11928      54   11907   11913  -11919   11928      62
   11907   11913   11958   11961       3   11907   11913   11958   11964      21
   11907   11913  -11958   11964      22   11907   11913  -11958   11964      23
   11907   11913  -11958   11964       6   12009   12006   12012   12018       2
   12006   12012   12018   12024       1   12006   12012  -12018   12024       4
   12006   12012  -12018   12024       5   12006   12012  -12018   12024       6
   12006   12012   12018   12063       7   12006   12012  -12018   12063       8
   12006   12012  -12018   12063       9   12006   12012  -12018   12063       6
   11994   11976   11970   12006      34   11994   11976  -11970   12006      35
   11994   11976  -11970   12006      36   11994   11976  -11970   12006      37
   11982   11976   11970   12006      34   11982   11976  -11970   12006      35
   11982   11976  -11970   12006      36   11982   11976  -11970   12006      37
   11976   11970   12006   12009       3   11976   11970   12006   12012      11
   11976   11970  -12006   12012      12   11976   11970  -12006   12012      13
   11976   11970  -12006   12012       6   11970   12006   12012   12018       2
   11964   11970   11976   11982      38   11964   11970  -11976   11982      39
   11964   11970  -11976   11982      36   11964   11970  -11976   11982      40
   11964   11970   11976   11994      38   11964   11970  -11976   11994      39
   11964   11970  -11976   11994      36   11964   11970  -11976   11994      40
   11964   11970   12006   12009       3   11964   11970   12006   12012      21
   11964   11970  -12006   12012      22   11964   11970  -12006   12012      23
   11964   11970  -12006   12012       6   12066   12063   12069   12075       2
   12063   12069   12075   12081       1   12063   12069  -12075   12081       4
   12063   12069  -12075   12081       5   12063   12069  -12075   12081       6
   12063   12069   12075   12105       7   12063   12069  -12075   12105       8
   12063   12069  -12075   12105       9   12063   12069  -12075   12105       6
   12033   12024   12018   12063      52   12033   12024  -12018   12063      53
   12033   12024  -12018   12063      54   12033   12024  -12018   12063      55
   12024   12018   12063   12066       3   12024   12018   12063   12069      11
   12024   12018  -12063   12069      12   12024   12018  -12063   12069      13
   12024   12018  -12063   12069       6   12018   12024   12033   12039      56
   12018   12024  -12033   12039      57   12018   12024  -12033   12039      58
   12018   12024  -12033   12039      59   12018   12024   12033   12051      56
   12018   12024  -12033   12051      57   12018   12024  -12033   12051      58
   12018   12024  -12033   12051      59   12018   12063   12069   12075       2
   12012   12018   12024   12033      60   12012   12018  -12024   12033      61
   12012   12018  -12024   12033      54   12012   12018  -12024   12033      62
   12012   12018   12063   12066       3   12012   12018   12063   12069      21
   12012   12018  -12063   12069      22   12012   12018  -12063   12069      23
   12012   12018  -12063   12069       6   12108   12105   12111   12117       2
   12105   12111   12117   12123       1   12105   12111  -12117   12123       4
   12105   12111  -12117   12123       5   12105   12111  -12117   12123       6
   12105   12111   12117   12177       7   12105   12111  -12117   12177       8
   12105   12111  -12117   12177       9   12105   12111  -12117   12177       6
   12090   12081   12075   12105     153   12090   12081  -12075   12105     154
   12090   12081  -12075   12105     155   12090   12081  -12075   12105     156
   12081   12075   12105   12108       3   12081   12075   12105   12111      11
   12081   12075  -12105   12111      12   12081   12075  -12105   12111      13
   12081   12075  -12105   12111       6   12075   12081   12090   12093       7
   12075   12081   12090   12096     170   12075   12081  -12090   12096     171
   12075   12081  -12090   12096     172   12075   12081  -12090   12096     173
   12075   12105   12111   12117       2   12069   12075   12081   12090     165
   12069   12075  -12081   12090     166   12069   12075  -12081   12090     155
   12069   12075  -12081   12090     167   12069   12075   12105   12108       3
   12069   12075   12105   12111      21   12069   12075  -12105   12111      22
   12069   12075  -12105   12111      23   12069   12075  -12105   12111       6
   12180   12177   12183   12189       2   12177   12183   12189   12195       1
   12177   12183  -12189   12195       4   12177   12183  -12189   12195       5
   12177   12183  -12189   12195       6   12177   12183   12189   12234       7
   12177   12183  -12189   12234       8   12177   12183  -12189   12234       9
   12177   12183  -12189   12234       6   12141   12150   12156   12159      51
   12141   12150  -12156   12159       6   12141   12150   12156   12168      51
   12141   12150  -12156   12168       6   12132   12123   12117   12177      10
   12132   12141   12150   12156       7   12132   12141  -12150   12156      29
   12123   12117   12177   12180       3   12123   12117   12177   12183      11
   12123   12117  -12177   12183      12   12123   12117  -12177   12183      13
   12123   12117  -12177   12183       6   12123   12132   12141   12150      10
   12117   12123   12132   12141      16   12117   12123  -12132   12141      17
   12117   12123  -12132   12141      18   12117   12177   12183   12189       2
   12111   12117   12123   12132      10   12111   12117   12177   12180       3
   12111   12117   12177   12183      21   12111   12117  -12177   12183      22
   12111   12117  -12177   12183      23   12111   12117  -12177   12183       6
   12237   12234   12240   12246       2   12234   12240   12246   12252       1
   12234   12240  -12246   12252       4   12234   12240  -12246   12252       5
   12234   12240  -12246   12252       6   12234   12240   12246   12300       7
   12234   12240  -12246   12300       8   12234   12240  -12246   12300       9
   12234   12240  -12246   12300       6   12204   12195   12189   12234      52
   12204   12195  -12189   12234      53   12204   12195  -12189   12234      54
   12204   12195  -12189   12234      55   12195   12189   12234   12237       3
   12195   12189   12234   12240      11   12195   12189  -12234   12240      12
   12195   12189  -12234   12240      13   12195   12189  -12234   12240       6
   12189   12195   12204   12210      56   12189   12195  -12204   12210      57
   12189   12195  -12204   12210      58   12189   12195  -12204   12210      59
   12189   12195   12204   12222      56   12189   12195  -12204   12222      57
   12189   12195  -12204   12222      58   12189   12195  -12204   12222      59
   12189   12234   12240   12246       2   12183   12189   12195   12204      60
   12183   12189  -12195   12204      61   12183   12189  -12195   12204      54
   12183   12189  -12195   12204      62   12183   12189   12234   12237       3
   12183   12189   12234   12240      21   12183   12189  -12234   12240      22
   12183   12189  -12234   12240      23   12183   12189  -12234   12240       6
   12303   12300   12306   12312       2   12300   12306   12312   12318       1
   12300   12306  -12312   12318       4   12300   12306  -12312   12318       5
   12300   12306  -12312   12318       6   12300   12306   12312   12348       7
   12300   12306  -12312   12348       8   12300   12306  -12312   12348       9
   12300   12306  -12312   12348       6   12261   12252   12246   12300      10
   12261   12270   12279   12288      10   12252   12246   12300   12303       3
   12252   12246   12300   12306      11   12252   12246  -12300   12306      12
   12252   12246  -12300   12306      13   12252   12246  -12300   12306       6
   12252   12261   12270   12279      16   12252   12261  -12270   12279      17
   12252   12261  -12270   12279      18   12246   12252   12261   12270      16
   12246   12252  -12261   12270      17   12246   12252  -12261   12270      18
   12246   12300   12306   12312       2   12240   12246   12252   12261      10
   12240   12246   12300   12303       3   12240   12246   12300   12306      21
   12240   12246  -12300   12306      22   12240   12246  -12300   12306      23
   12240   12246  -12300   12306       6   12351   12348   12354   12360       2
   12348   12354   12360   12369       7   12348   12354  -12360   12369       8
   12348   12354  -12360   12369       9   12348   12354  -12360   12369       6
   12336   12318   12312   12348      34   12336   12318  -12312   12348      35
   12336   12318  -12312   12348      36   12336   12318  -12312   12348      37
   12324   12318   12312   12348      34   12324   12318  -12312   12348      35
   12324   12318  -12312   12348      36   12324   12318  -12312   12348      37
   12318   12312   12348   12351       3   12318   12312   12348   12354      11
   12318   12312  -12348   12354      12   12318   12312  -12348   12354      13
   12318   12312  -12348   12354       6   12312   12348   12354   12360       2
   12306   12312   12318   12324      38   12306   12312  -12318   12324      39
   12306   12312  -12318   12324      36   12306   12312  -12318   12324      40
   12306   12312   12318   12336      38   12306   12312  -12318   12336      39
   12306   12312  -12318   12336      36   12306   12312  -12318   12336      40
   12306   12312   12348   12351       3   12306   12312   12348   12354      21
   12306   12312  -12348   12354      22   12306   12312  -12348   12354      23
   12306   12312  -12348   12354       6   12372   12369   12375   12381       2
   12369   12375   12381   12387       1   12369   12375  -12381   12387       4
   12369   12375  -12381   12387       5   12369   12375  -12381   12387       6
   12369   12375   12381   12426       7   12369   12375  -12381   12426       8
   12369   12375  -12381   12426       9   12369   12375  -12381   12426       6
   12360   12369   12375   12381       2   12354   12360   12369   12372       3
   12354   12360   12369   12375      21   12354   12360  -12369   12375      22
   12354   12360  -12369   12375      23   12354   12360  -12369   12375       6
   12429   12426   12432   12438       2   12426   12432   12438   12444       1
   12426   12432  -12438   12444       4   12426   12432  -12438   12444       5
   12426   12432  -12438   12444       6   12426   12432   12438   12477       7
   12426   12432  -12438   12477       8   12426   12432  -12438   12477       9
   12426   12432  -12438   12477       6   12396   12387   12381   12426      52
   12396   12387  -12381   12426      53   12396   12387  -12381   12426      54
   12396   12387  -12381   12426      55   12387   12381   12426   12429       3
   12387   12381   12426   12432      11   12387   12381  -12426   12432      12
   12387   12381  -12426   12432      13   12387   12381  -12426   12432       6
   12381   12387   12396   12402      56   12381   12387  -12396   12402      57
   12381   12387  -12396   12402      58   12381   12387  -12396   12402      59
   12381   12387   12396   12414      56   12381   12387  -12396   12414      57
   12381   12387  -12396   12414      58   12381   12387  -12396   12414      59
   12381   12426   12432   12438       2   12375   12381   12387   12396      60
   12375   12381  -12387   12396      61   12375   12381  -12387   12396      54
   12375   12381  -12387   12396      62   12375   12381   12426   12429       3
   12375   12381   12426   12432      21   12375   12381  -12426   12432      22
   12375   12381  -12426   12432      23   12375   12381  -12426   12432       6
   12480   12477   12483   12489       2   12477   12483   12489   12495       1
   12477   12483  -12489   12495       4   12477   12483  -12489   12495       5
   12477   12483  -12489   12495       6   12477   12483   12489   12525       7
   12477   12483  -12489   12525       8   12477   12483  -12489   12525       9
   12477   12483  -12489   12525       6   12453   12444   12438   12477      64
   12453   12444  -12438   12477      65   12453   12444  -12438   12477      54
   12453   12444  -12438   12477      66   12444   12438   12477   12480       3
   12444   12438   12477   12483      11   12444   12438  -12477   12483      12
   12444   12438  -12477   12483      13   12444   12438  -12477   12483       6
   12444   12453   12462   12465       7   12444   12453   12462   12468      78
   12444   12453  -12462   12468      79   12444   12453  -12462   12468      80
   12444   12453  -12462   12468      81   12438   12444   12453   12462      82
   12438   12444  -12453   12462      83   12438   12444  -12453   12462      84
   12438   12444  -12453   12462      85   12438   12477   12483   12489       2
   12432   12438   12444   12453      75   12432   12438  -12444   12453      76
   12432   12438  -12444   12453      54   12432   12438  -12444   12453      77
   12432   12438   12477   12480       3   12432   12438   12477   12483      21
   12432   12438  -12477   12483      22   12432   12438  -12477   12483      23
   12432   12438  -12477   12483       6   12528   12525   12531   12537       2
   12525   12531   12537   12543       1   12525   12531  -12537   12543       4
   12525   12531  -12537   12543       5   12525   12531  -12537   12543       6
   12525   12531   12537   12573       7   12525   12531  -12537   12573       8
   12525   12531  -12537   12573       9   12525   12531  -12537   12573       6
   12513   12495   12489   12525      34   12513   12495  -12489   12525      35
   12513   12495  -12489   12525      36   12513   12495  -12489   12525      37
   12501   12495   12489   12525      34   12501   12495  -12489   12525      35
   12501   12495  -12489   12525      36   12501   12495  -12489   12525      37
   12495   12489   12525   12528       3   12495   12489   12525   12531      11
   12495   12489  -12525   12531      12   12495   12489  -12525   12531      13
   12495   12489  -12525   12531       6   12489   12525   12531   12537       2
   12483   12489   12495   12501      38   12483   12489  -12495   12501      39
   12483   12489  -12495   12501      36   12483   12489  -12495   12501      40
   12483   12489   12495   12513      38   12483   12489  -12495   12513      39
   12483   12489  -12495   12513      36   12483   12489  -12495   12513      40
   12483   12489   12525   12528       3   12483   12489   12525   12531      21
   12483   12489  -12525   12531      22   12483   12489  -12525   12531      23
   12483   12489  -12525   12531       6   12576   12573   12579   12585       2
   12573   12579   12585   12591       1   12573   12579  -12585   12591       4
   12573   12579  -12585   12591       5   12573   12579  -12585   12591       6
   12573   12579   12585   12603       7   12573   12579  -12585   12603       8
   12573   12579  -12585   12603       9   12573   12579  -12585   12603       6
   12561   12543   12537   12573      34   12561   12543  -12537   12573      35
   12561   12543  -12537   12573      36   12561   12543  -12537   12573      37
   12549   12543   12537   12573      34   12549   12543  -12537   12573      35
   12549   12543  -12537   12573      36   12549   12543  -12537   12573      37
   12543   12537   12573   12576       3   12543   12537   12573   12579      11
   12543   12537  -12573   12579      12   12543   12537  -12573   12579      13
   12543   12537  -12573   12579       6   12537   12573   12579   12585       2
   12531   12537   12543   12549      38   12531   12537  -12543   12549      39
   12531   12537  -12543   12549      36   12531   12537  -12543   12549      40
   12531   12537   12543   12561      38   12531   12537  -12543   12561      39
   12531   12537  -12543   12561      36   12531   12537  -12543   12561      40
   12531   12537   12573   12576       3   12531   12537   12573   12579      21
   12531   12537  -12573   12579      22   12531   12537  -12573   12579      23
   12531   12537  -12573   12579       6   12606   12603   12609   12615       2
   12603   12609   12615   12621       1   12603   12609  -12615   12621       4
   12603   12609  -12615   12621       5   12603   12609  -12615   12621       6
   12603   12609   12615   12651       7   12603   12609  -12615   12651       8
   12603   12609  -12615   12651       9   12603   12609  -12615   12651       6
   12591   12585   12603   12606       3   12591   12585   12603   12609      11
   12591   12585  -12603   12609      12   12591   12585  -12603   12609      13
   12591   12585  -12603   12609       6   12585   12603   12609   12615       2
   12579   12585   12603   12606       3   12579   12585   12603   12609      21
   12579   12585  -12603   12609      22   12579   12585  -12603   12609      23
   12579   12585  -12603   12609       6   12654   12651   12657   12663       2
   12651   12657   12663   12669       1   12651   12657  -12663   12669       4
   12651   12657  -12663   12669       5   12651   12657  -12663   12669       6
   12651   12657   12663   12717       7   12651   12657  -12663   12717       8
   12651   12657  -12663   12717       9   12651   12657  -12663   12717       6
   12639   12621   12615   12651      34   12639   12621  -12615   12651      35
   12639   12621  -12615   12651      36   12639   12621  -12615   12651      37
   12627   12621   12615   12651      34   12627   12621  -12615   12651      35
   12627   12621  -12615   12651      36   12627   12621  -12615   12651      37
   12621   12615   12651   12654       3   12621   12615   12651   12657      11
   12621   12615  -12651   12657      12   12621   12615  -12651   12657      13
   12621   12615  -12651   12657       6   12615   12651   12657   12663       2
   12609   12615   12621   12627      38   12609   12615  -12621   12627      39
   12609   12615  -12621   12627      36   12609   12615  -12621   12627      40
   12609   12615   12621   12639      38   12609   12615  -12621   12639      39
   12609   12615  -12621   12639      36   12609   12615  -12621   12639      40
   12609   12615   12651   12654       3   12609   12615   12651   12657      21
   12609   12615  -12651   12657      22   12609   12615  -12651   12657      23
   12609   12615  -12651   12657       6   12720   12717   12723   12729       2
   12717   12723   12729   12735       1   12717   12723  -12729   12735       4
   12717   12723  -12729   12735       5   12717   12723  -12729   12735       6
   12717   12723   12729   12747       7   12717   12723  -12729   12747       8
   12717   12723  -12729   12747       9   12717   12723  -12729   12747       6
   12678   12669   12663   12717      10   12678   12687   12696   12705      10
   12669   12663   12717   12720       3   12669   12663   12717   12723      11
   12669   12663  -12717   12723      12   12669   12663  -12717   12723      13
   12669   12663  -12717   12723       6   12669   12678   12687   12696      16
   12669   12678  -12687   12696      17   12669   12678  -12687   12696      18
   12663   12669   12678   12687      16   12663   12669  -12678   12687      17
   12663   12669  -12678   12687      18   12663   12717   12723   12729       2
   12657   12663   12669   12678      10   12657   12663   12717   12720       3
   12657   12663   12717   12723      21   12657   12663  -12717   12723      22
   12657   12663  -12717   12723      23   12657   12663  -12717   12723       6
   12750   12747   12753   12756       2   12750   12747   12753   12783       2
   12747   12753   12756   12765       1   12747   12753  -12756   12765     102
   12747   12753  -12756   12765      13   12747   12753  -12756   12765       6
   12747   12753   12783   12774       1   12747   12753  -12783   12774       4
   12747   12753  -12783   12774       5   12747   12753  -12783   12774       6
   12747   12753   12783   12789       7   12747   12753  -12783   12789       8
   12747   12753  -12783   12789       9   12747   12753  -12783   12789       6
   12735   12729   12747   12750       3   12735   12729   12747   12753      11
   12735   12729  -12747   12753      12   12735   12729  -12747   12753      13
   12735   12729  -12747   12753       6   12729   12747   12753   12756       2
   12729   12747   12753   12783       2   12723   12729   12747   12750       3
   12723   12729   12747   12753      21   12723   12729  -12747   12753      22
   12723   12729  -12747   12753      23   12723   12729  -12747   12753       6
   12792   12789   12795   12801       2   12789   12795   12801   12810       7
   12789   12795  -12801   12810       8   12789   12795  -12801   12810       9
   12789   12795  -12801   12810       6   12783   12789   12795   12801       2
   12774   12783   12789   12792       3   12774   12783   12789   12795      11
   12774   12783  -12789   12795      12   12774   12783  -12789   12795      13
   12774   12783  -12789   12795       6   12765   12756  -12753   12783       3
   12765   12774   12783   12789      10   12756   12753  -12783   12774       3
   12756   12753   12783   12789       3   12756   12765  -12774   12783      16
   12756   12765  -12774   12783      17   12756   12765  -12774   12783      18
   12753   12756  -12765   12774      10   12753   12783  -12774   12765      10
   12753   12783   12789   12792       3   12753   12783   12789   12795      21
   12753   12783  -12789   12795      22   12753   12783  -12789   12795      23
   12753   12783  -12789   12795       6   12813   12810   12816   12822       2
   12810   12816   12822   12828       1   12810   12816  -12822   12828       4
   12810   12816  -12822   12828       5   12810   12816  -12822   12828       6
   12810   12816   12822   12870       7   12810   12816  -12822   12870       8
   12810   12816  -12822   12870       9   12810   12816  -12822   12870       6
   12801   12810   12816   12822       2   12795   12801   12810   12813       3
   12795   12801   12810   12816      21   12795   12801  -12810   12816      22
   12795   12801  -12810   12816      23   12795   12801  -12810   12816       6
   12873   12870   12876   12882       2   12870   12876   12882   12891       7
   12870   12876  -12882   12891       8   12870   12876  -12882   12891       9
   12870   12876  -12882   12891       6   12846   12840   12837   12864      41
   12846   12852  -12858   12864      41   12840   12837   12864   12858      41
   12840   12846  -12852   12858      41   12837   12828   12822   12870      42
   12837   12828  -12822   12870      43   12837   12828  -12822   12870      44
   12837   12828  -12822   12870      45   12837   12840   12846   12852      41
   12837   12864  -12858   12852      41   12828   12822   12870   12873       3
   12828   12822   12870   12876      11   12828   12822  -12870   12876      12
   12828   12822  -12870   12876      13   12828   12822  -12870   12876       6
   12828   12837   12840   12846      41   12828   12837   12864   12858      41
   12822   12828   12837   12840       7   12822   12828  -12837   12840      46
   12822   12828  -12837   12840      29   12822   12828  -12837   12840      47
   12822   12828   12837   12864       7   12822   12828  -12837   12864      46
   12822   12828  -12837   12864      29   12822   12828  -12837   12864      47
   12822   12870   12876   12882       2   12816   12822   12828   12837      48
   12816   12822  -12828   12837      49   12816   12822  -12828   12837      44
   12816   12822  -12828   12837      50   12816   12822   12870   12873       3
   12816   12822   12870   12876      21   12816   12822  -12870   12876      22
   12816   12822  -12870   12876      23   12816   12822  -12870   12876       6
   12894   12891   12897   12903       2   12891   12897   12903   12909       1
   12891   12897  -12903   12909       4   12891   12897  -12903   12909       5
   12891   12897  -12903   12909       6   12891   12897   12903   12927       7
   12891   12897  -12903   12927       8   12891   12897  -12903   12927       9
   12891   12897  -12903   12927       6   12882   12891   12897   12903       2
   12876   12882   12891   12894       3   12876   12882   12891   12897      21
   12876   12882  -12891   12897      22   12876   12882  -12891   12897      23
   12876   12882  -12891   12897       6   12930   12927   12933   12939       2
   12927   12933   12939   12945       1   12927   12933  -12939   12945       4
   12927   12933  -12939   12945       5   12927   12933  -12939   12945       6
   12927   12933   12939   12969       7   12927   12933  -12939   12969       8
   12927   12933  -12939   12969       9   12927   12933  -12939   12969       6
   12918   12909   12903   12927      24   12918   12909  -12903   12927      25
   12918   12909  -12903   12927      26   12918   12909  -12903   12927      27
   12909   12903   12927   12930       3   12909   12903   12927   12933      11
   12909   12903  -12927   12933      12   12909   12903  -12927   12933      13
   12909   12903  -12927   12933       6   12903   12909   12918   12921       7
   12903   12909  -12918   12921      28   12903   12909  -12918   12921      29
   12903   12909  -12918   12921      30   12903   12909   12918   12924       7
   12903   12909  -12918   12924      28   12903   12909  -12918   12924      29
   12903   12909  -12918   12924      30   12903   12927   12933   12939       2
   12897   12903   12909   12918      31   12897   12903  -12909   12918      32
   12897   12903  -12909   12918      26   12897   12903  -12909   12918      33
   12897   12903   12927   12930       3   12897   12903   12927   12933      21
   12897   12903  -12927   12933      22   12897   12903  -12927   12933      23
   12897   12903  -12927   12933       6   12972   12969   12975   12981       2
   12969   12975   12981   12987       1   12969   12975  -12981   12987       4
   12969   12975  -12981   12987       5   12969   12975  -12981   12987       6
   12969   12975   12981   13041       7   12969   12975  -12981   13041       8
   12969   12975  -12981   13041       9   12969   12975  -12981   13041       6
   12954   12945   12939   12969     153   12954   12945  -12939   12969     154
   12954   12945  -12939   12969     155   12954   12945  -12939   12969     156
   12945   12939   12969   12972       3   12945   12939   12969   12975      11
   12945   12939  -12969   12975      12   12945   12939  -12969   12975      13
   12945   12939  -12969   12975       6   12939   12945   12954   12957       7
   12939   12945   12954   12960     170   12939   12945  -12954   12960     171
   12939   12945  -12954   12960     172   12939   12945  -12954   12960     173
   12939   12969   12975   12981       2   12933   12939   12945   12954     165
   12933   12939  -12945   12954     166   12933   12939  -12945   12954     155
   12933   12939  -12945   12954     167   12933   12939   12969   12972       3
   12933   12939   12969   12975      21   12933   12939  -12969   12975      22
   12933   12939  -12969   12975      23   12933   12939  -12969   12975       6
   13044   13041   13047   13053       2   13041   13047   13053   13059       1
   13041   13047  -13053   13059       4   13041   13047  -13053   13059       5
   13041   13047  -13053   13059       6   13041   13047   13053   13107       7
   13041   13047  -13053   13107       8   13041   13047  -13053   13107       9
   13041   13047  -13053   13107       6   13005   13014   13020   13023      51
   13005   13014  -13020   13023       6   13005   13014   13020   13032      51
   13005   13014  -13020   13032       6   12996   12987   12981   13041      10
   12996   13005   13014   13020       7   12996   13005  -13014   13020      29
   12987   12981   13041   13044       3   12987   12981   13041   13047      11
   12987   12981  -13041   13047      12   12987   12981  -13041   13047      13
   12987   12981  -13041   13047       6   12987   12996   13005   13014      10
   12981   12987   12996   13005      16   12981   12987  -12996   13005      17
   12981   12987  -12996   13005      18   12981   13041   13047   13053       2
   12975   12981   12987   12996      10   12975   12981   13041   13044       3
   12975   12981   13041   13047      21   12975   12981  -13041   13047      22
   12975   12981  -13041   13047      23   12975   12981  -13041   13047       6
   13110   13107   13113   13119       2   13107   13113   13119   13125       1
   13107   13113  -13119   13125       4   13107   13113  -13119   13125       5
   13107   13113  -13119   13125       6   13107   13113   13119   13149       7
   13107   13113  -13119   13149       8   13107   13113  -13119   13149       9
   13107   13113  -13119   13149       6   13068   13059   13053   13107      10
   13068   13077   13086   13095      10   13059   13053   13107   13110       3
   13059   13053   13107   13113      11   13059   13053  -13107   13113      12
   13059   13053  -13107   13113      13   13059   13053  -13107   13113       6
   13059   13068   13077   13086      16   13059   13068  -13077   13086      17
   13059   13068  -13077   13086      18   13053   13059   13068   13077      16
   13053   13059  -13068   13077      17   13053   13059  -13068   13077      18
   13053   13107   13113   13119       2   13047   13053   13059   13068      10
   13047   13053   13107   13110       3   13047   13053   13107   13113      21
   13047   13053  -13107   13113      22   13047   13053  -13107   13113      23
   13047   13053  -13107   13113       6   13152   13149   13155   13161       2
   13149   13155   13161   13167       1   13149   13155  -13161   13167       4
   13149   13155  -13161   13167       5   13149   13155  -13161   13167       6
   13149   13155   13161   13200       7   13149   13155  -13161   13200       8
   13149   13155  -13161   13200       9   13149   13155  -13161   13200       6
   13134   13125   13119   13149     153   13134   13125  -13119   13149     154
   13134   13125  -13119   13149     155   13134   13125  -13119   13149     156
   13125   13119   13149   13152       3   13125   13119   13149   13155      11
   13125   13119  -13149   13155      12   13125   13119  -13149   13155      13
   13125   13119  -13149   13155       6   13119   13125   13134   13137       7
   13119   13125   13134   13140     170   13119   13125  -13134   13140     171
   13119   13125  -13134   13140     172   13119   13125  -13134   13140     173
   13119   13149   13155   13161       2   13113   13119   13125   13134     165
   13113   13119  -13125   13134     166   13113   13119  -13125   13134     155
   13113   13119  -13125   13134     167   13113   13119   13149   13152       3
   13113   13119   13149   13155      21   13113   13119  -13149   13155      22
   13113   13119  -13149   13155      23   13113   13119  -13149   13155       6
   13203   13200   13206   13212       2   13200   13206   13212   13218       1
   13200   13206  -13212   13218       4   13200   13206  -13212   13218       5
   13200   13206  -13212   13218       6   13200   13206   13212   13257       7
   13200   13206  -13212   13257       8   13200   13206  -13212   13257       9
   13200   13206  -13212   13257       6   13176   13167   13161   13200      64
   13176   13167  -13161   13200      65   13176   13167  -13161   13200      54
   13176   13167  -13161   13200      66   13167   13161   13200   13203       3
   13167   13161   13200   13206      11   13167   13161  -13200   13206      12
   13167   13161  -13200   13206      13   13167   13161  -13200   13206       6
   13167   13176   13185   13188       7   13167   13176   13185   13191      78
   13167   13176  -13185   13191      79   13167   13176  -13185   13191      80
   13167   13176  -13185   13191      81   13161   13167   13176   13185      82
   13161   13167  -13176   13185      83   13161   13167  -13176   13185      84
   13161   13167  -13176   13185      85   13161   13200   13206   13212       2
   13155   13161   13167   13176      75   13155   13161  -13167   13176      76
   13155   13161  -13167   13176      54   13155   13161  -13167   13176      77
   13155   13161   13200   13203       3   13155   13161   13200   13206      21
   13155   13161  -13200   13206      22   13155   13161  -13200   13206      23
   13155   13161  -13200   13206       6   13260   13257   13263   13269       2
   13257   13263   13269   13275       1   13257   13263  -13269   13275       4
   13257   13263  -13269   13275       5   13257   13263  -13269   13275       6
   13257   13263   13269   13323       7   13257   13263  -13269   13323       8
   13257   13263  -13269   13323       9   13257   13263  -13269   13323       6
   13227   13218   13212   13257      52   13227   13218  -13212   13257      53
   13227   13218  -13212   13257      54   13227   13218  -13212   13257      55
   13218   13212   13257   13260       3   13218   13212   13257   13263      11
   13218   13212  -13257   13263      12   13218   13212  -13257   13263      13
   13218   13212  -13257   13263       6   13212   13218   13227   13233      56
   13212   13218  -13227   13233      57   13212   13218  -13227   13233      58
   13212   13218  -13227   13233      59   13212   13218   13227   13245      56
   13212   13218  -13227   13245      57   13212   13218  -13227   13245      58
   13212   13218  -13227   13245      59   13212   13257   13263   13269       2
   13206   13212   13218   13227      60   13206   13212  -13218   13227      61
   13206   13212  -13218   13227      54   13206   13212  -13218   13227      62
   13206   13212   13257   13260       3   13206   13212   13257   13263      21
   13206   13212  -13257   13263      22   13206   13212  -13257   13263      23
   13206   13212  -13257   13263       6   13326   13323   13329   13335       2
   13323   13329   13335   13341       1   13323   13329  -13335   13341       4
   13323   13329  -13335   13341       5   13323   13329  -13335   13341       6
   13323   13329   13335   13359       7   13323   13329  -13335   13359       8
   13323   13329  -13335   13359       9   13323   13329  -13335   13359       6
   13284   13275   13269   13323      10   13284   13293   13302   13311      10
   13275   13269   13323   13326       3   13275   13269   13323   13329      11
   13275   13269  -13323   13329      12   13275   13269  -13323   13329      13
   13275   13269  -13323   13329       6   13275   13284   13293   13302      16
   13275   13284  -13293   13302      17   13275   13284  -13293   13302      18
   13269   13275   13284   13293      16   13269   13275  -13284   13293      17
   13269   13275  -13284   13293      18   13269   13323   13329   13335       2
   13263   13269   13275   13284      10   13263   13269   13323   13326       3
   13263   13269   13323   13329      21   13263   13269  -13323   13329      22
   13263   13269  -13323   13329      23   13263   13269  -13323   13329       6
   13362   13359   13365   13371       2   13359   13365   13371   13377       1
   13359   13365  -13371   13377       4   13359   13365  -13371   13377       5
   13359   13365  -13371   13377       6   13359   13365   13371   13410       7
   13359   13365  -13371   13410       8   13359   13365  -13371   13410       9
   13359   13365  -13371   13410       6   13350   13341   13335   13359      24
   13350   13341  -13335   13359      25   13350   13341  -13335   13359      26
   13350   13341  -13335   13359      27   13341   13335   13359   13362       3
   13341   13335   13359   13365      11   13341   13335  -13359   13365      12
   13341   13335  -13359   13365      13   13341   13335  -13359   13365       6
   13335   13341   13350   13353       7   13335   13341  -13350   13353      28
   13335   13341  -13350   13353      29   13335   13341  -13350   13353      30
   13335   13341   13350   13356       7   13335   13341  -13350   13356      28
   13335   13341  -13350   13356      29   13335   13341  -13350   13356      30
   13335   13359   13365   13371       2   13329   13335   13341   13350      31
   13329   13335  -13341   13350      32   13329   13335  -13341   13350      26
   13329   13335  -13341   13350      33   13329   13335   13359   13362       3
   13329   13335   13359   13365      21   13329   13335  -13359   13365      22
   13329   13335  -13359   13365      23   13329   13335  -13359   13365       6
   13413   13410   13416   13422       2   13410   13416   13422   13428       1
   13410   13416  -13422   13428       4   13410   13416  -13422   13428       5
   13410   13416  -13422   13428       6   13410   13416   13422   13440       7
   13410   13416  -13422   13440       8   13410   13416  -13422   13440       9
   13410   13416  -13422   13440       6   13386   13377   13371   13410      64
   13386   13377  -13371   13410      65   13386   13377  -13371   13410      54
   13386   13377  -13371   13410      66   13377   13371   13410   13413       3
   13377   13371   13410   13416      11   13377   13371  -13410   13416      12
   13377   13371  -13410   13416      13   13377   13371  -13410   13416       6
   13377   13386   13395   13398      67   13377   13386  -13395   13398      68
   13377   13386  -13395   13398      69   13377   13386  -13395   13398      70
   13371   13377   13386   13395      71   13371   13377  -13386   13395      72
   13371   13377  -13386   13395      73   13371   13377  -13386   13395      74
   13371   13410   13416   13422       2   13365   13371   13377   13386      75
   13365   13371  -13377   13386      76   13365   13371  -13377   13386      54
   13365   13371  -13377   13386      77   13365   13371   13410   13413       3
   13365   13371   13410   13416      21   13365   13371  -13410   13416      22
   13365   13371  -13410   13416      23   13365   13371  -13410   13416       6
   13443   13440   13446   13452       2   13440   13446   13452   13458       1
   13440   13446  -13452   13458       4   13440   13446  -13452   13458       5
   13440   13446  -13452   13458       6   13440   13446   13452   13497       7
   13440   13446  -13452   13497       8   13440   13446  -13452   13497       9
   13440   13446  -13452   13497       6   13428   13422   13440   13443       3
   13428   13422   13440   13446      11   13428   13422  -13440   13446      12
   13428   13422  -13440   13446      13   13428   13422  -13440   13446       6
   13422   13440   13446   13452       2   13416   13422   13440   13443       3
   13416   13422   13440   13446      21   13416   13422  -13440   13446      22
   13416   13422  -13440   13446      23   13416   13422  -13440   13446       6
   13500   13497   13503   13509       2   13497   13503   13509   13515       1
   13497   13503  -13509   13515       4   13497   13503  -13509   13515       5
   13497   13503  -13509   13515       6   13497   13503   13509   13527       7
   13497   13503  -13509   13527       8   13497   13503  -13509   13527       9
   13497   13503  -13509   13527       6   13476   13458   13452   13497     103
   13476   13458  -13452   13497     104   13476   13458  -13452   13497     105
   13476   13458  -13452   13497     106   13464   13458   13452   13497      34
   13464   13458  -13452   13497      35   13464   13458  -13452   13497      36
   13464   13458  -13452   13497      37   13464   13458   13476   13485     107
   13464   13458  -13476   13485     108   13464   13458  -13476   13485     109
   13464   13458  -13476   13485     110   13458   13452   13497   13500       3
   13458   13452   13497   13503      11   13458   13452  -13497   13503      12
   13458   13452  -13497   13503      13   13458   13452  -13497   13503       6
   13452   13458   13476   13485     111   13452   13458  -13476   13485     112
   13452   13458  -13476   13485     109   13452   13458  -13476   13485     113
   13452   13497   13503   13509       2   13446   13452   13458   13464      38
   13446   13452  -13458   13464      39   13446   13452  -13458   13464      36
   13446   13452  -13458   13464      40   13446   13452   13458   13476     114
   13446   13452  -13458   13476     115   13446   13452  -13458   13476     105
   13446   13452  -13458   13476     116   13446   13452   13497   13500       3
   13446   13452   13497   13503      21   13446   13452  -13497   13503      22
   13446   13452  -13497   13503      23   13446   13452  -13497   13503       6
   13530   13527   13533   13539       2   13527   13533   13539   13545       1
   13527   13533  -13539   13545       4   13527   13533  -13539   13545       5
   13527   13533  -13539   13545       6   13527   13533   13539   13569       7
   13527   13533  -13539   13569       8   13527   13533  -13539   13569       9
   13527   13533  -13539   13569       6   13515   13509   13527   13530       3
   13515   13509   13527   13533      11   13515   13509  -13527   13533      12
   13515   13509  -13527   13533      13   13515   13509  -13527   13533       6
   13509   13527   13533   13539       2   13503   13509   13527   13530       3
   13503   13509   13527   13533      21   13503   13509  -13527   13533      22
   13503   13509  -13527   13533      23   13503   13509  -13527   13533       6
   13572   13569   13575   13581       2   13569   13575   13581   13590       7
   13569   13575  -13581   13590       8   13569   13575  -13581   13590       9
   13569   13575  -13581   13590       6   13563   13545   13539   13569      86
   13563   13545  -13539   13569      87   13563   13545  -13539   13569      88
   13563   13545  -13539   13569      89   13551   13545   13539   13569      34
   13551   13545  -13539   13569      35   13551   13545  -13539   13569      36
   13551   13545  -13539   13569      37   13545   13539   13569   13572       3
   13545   13539   13569   13575      11   13545   13539  -13569   13575      12
   13545   13539  -13569   13575      13   13545   13539  -13569   13575       6
   13539   13569   13575   13581       2   13533   13539   13545   13551      38
   13533   13539  -13545   13551      39   13533   13539  -13545   13551      36
   13533   13539  -13545   13551      40   13533   13539   13545   13563      99
   13533   13539  -13545   13563     100   13533   13539  -13545   13563      88
   13533   13539  -13545   13563     101   13533   13539   13569   13572       3
   13533   13539   13569   13575      21   13533   13539  -13569   13575      22
   13533   13539  -13569   13575      23   13533   13539  -13569   13575       6
   13593   13590   13596   13602       2   13590   13596   13602   13611       7
   13590   13596  -13602   13611       8   13590   13596  -13602   13611       9
   13590   13596  -13602   13611       6   13581   13590   13596   13602       2
   13575   13581   13590   13593       3   13575   13581   13590   13596      21
   13575   13581  -13590   13596      22   13575   13581  -13590   13596      23
   13575   13581  -13590   13596       6   13614   13611   13617   13623       2
   13611   13617   13623   13629       1   13611   13617  -13623   13629       4
   13611   13617  -13623   13629       5   13611   13617  -13623   13629       6
   13611   13617   13623   13641       7   13611   13617  -13623   13641       8
   13611   13617  -13623   13641       9   13611   13617  -13623   13641       6
   13602   13611   13617   13623       2   13596   13602   13611   13614       3
   13596   13602   13611   13617      21   13596   13602  -13611   13617      22
   13596   13602  -13611   13617      23   13596   13602  -13611   13617       6
   13644   13641   13647   13653       2   13641   13647   13653   13659       1
   13641   13647  -13653   13659       4   13641   13647  -13653   13659       5
   13641   13647  -13653   13659       6   13641   13647   13653   13689       7
   13641   13647  -13653   13689       8   13641   13647  -13653   13689       9
   13641   13647  -13653   13689       6   13629   13623   13641   13644       3
   13629   13623   13641   13647      11   13629   13623  -13641   13647      12
   13629   13623  -13641   13647      13   13629   13623  -13641   13647       6
   13623   13641   13647   13653       2   13617   13623   13641   13644       3
   13617   13623   13641   13647      21   13617   13623  -13641   13647      22
   13617   13623  -13641   13647      23   13617   13623  -13641   13647       6
   13692   13689   13695   13701       2   13689   13695   13701   13707       1
   13689   13695  -13701   13707       4   13689   13695  -13701   13707       5
   13689   13695  -13701   13707       6   13689   13695   13701   13749       7
   13689   13695  -13701   13749       8   13689   13695  -13701   13749       9
   13689   13695  -13701   13749       6   13677   13659   13653   13689      34
   13677   13659  -13653   13689      35   13677   13659  -13653   13689      36
   13677   13659  -13653   13689      37   13665   13659   13653   13689      34
   13665   13659  -13653   13689      35   13665   13659  -13653   13689      36
   13665   13659  -13653   13689      37   13659   13653   13689   13692       3
   13659   13653   13689   13695      11   13659   13653  -13689   13695      12
   13659   13653  -13689   13695      13   13659   13653  -13689   13695       6
   13653   13689   13695   13701       2   13647   13653   13659   13665      38
   13647   13653  -13659   13665      39   13647   13653  -13659   13665      36
   13647   13653  -13659   13665      40   13647   13653   13659   13677      38
   13647   13653  -13659   13677      39   13647   13653  -13659   13677      36
   13647   13653  -13659   13677      40   13647   13653   13689   13692       3
   13647   13653   13689   13695      21   13647   13653  -13689   13695      22
   13647   13653  -13689   13695      23   13647   13653  -13689   13695       6
   13752   13749   13755   13761       2   13749   13755   13761   13770       7
   13749   13755  -13761   13770       8   13749   13755  -13761   13770       9
   13749   13755  -13761   13770       6   13725   13719   13716   13743      41
   13725   13731  -13737   13743      41   13719   13716   13743   13737      41
   13719   13725  -13731   13737      41   13716   13707   13701   13749      42
   13716   13707  -13701   13749      43   13716   13707  -13701   13749      44
   13716   13707  -13701   13749      45   13716   13719   13725   13731      41
   13716   13743  -13737   13731      41   13707   13701   13749   13752       3
   13707   13701   13749   13755      11   13707   13701  -13749   13755      12
   13707   13701  -13749   13755      13   13707   13701  -13749   13755       6
   13707   13716   13719   13725      41   13707   13716   13743   13737      41
   13701   13707   13716   13719       7   13701   13707  -13716   13719      46
   13701   13707  -13716   13719      29   13701   13707  -13716   13719      47
   13701   13707   13716   13743       7   13701   13707  -13716   13743      46
   13701   13707  -13716   13743      29   13701   13707  -13716   13743      47
   13701   13749   13755   13761       2   13695   13701   13707   13716      48
   13695   13701  -13707   13716      49   13695   13701  -13707   13716      44
   13695   13701  -13707   13716      50   13695   13701   13749   13752       3
   13695   13701   13749   13755      21   13695   13701  -13749   13755      22
   13695   13701  -13749   13755      23   13695   13701  -13749   13755       6
   13773   13770   13776   13782       2   13770   13776   13782   13788       1
   13770   13776  -13782   13788       4   13770   13776  -13782   13788       5
   13770   13776  -13782   13788       6   13770   13776   13782   13815       7
   13770   13776  -13782   13815       8   13770   13776  -13782   13815       9
   13770   13776  -13782   13815       6   13761   13770   13776   13782       2
   13755   13761   13770   13773       3   13755   13761   13770   13776      21
   13755   13761  -13770   13776      22   13755   13761  -13770   13776      23
   13755   13761  -13770   13776       6   13818   13815   13821   13827       2
   13815   13821   13827   13833       1   13815   13821  -13827   13833       4
   13815   13821  -13827   13833       5   13815   13821  -13827   13833       6
   13815   13821   13827   13860       7   13815   13821  -13827   13860       8
   13815   13821  -13827   13860       9   13815   13821  -13827   13860       6
   13797   13788   13782   13815      64   13797   13788  -13782   13815      65
   13797   13788  -13782   13815      54   13797   13788  -13782   13815      66
   13788   13782   13815   13818       3   13788   13782   13815   13821      11
   13788   13782  -13815   13821      12   13788   13782  -13815   13821      13
   13788   13782  -13815   13821       6   13788   13797   13806   13809     117
   13788   13797  -13806   13809     118   13788   13797   13806   13812     117
   13788   13797  -13806   13812     118   13782   13788   13797   13806     119
   13782   13788  -13797   13806     120   13782   13788  -13797   13806     121
   13782   13788  -13797   13806     122   13782   13815   13821   13827       2
   13776   13782   13788   13797      75   13776   13782  -13788   13797      76
   13776   13782  -13788   13797      54   13776   13782  -13788   13797      77
   13776   13782   13815   13818       3   13776   13782   13815   13821      21
   13776   13782  -13815   13821      22   13776   13782  -13815   13821      23
   13776   13782  -13815   13821       6   13863   13860   13866   13872       2
   13860   13866   13872   13881       7   13860   13866  -13872   13881       8
   13860   13866  -13872   13881       9   13860   13866  -13872   13881       6
   13842   13833   13827   13860      64   13842   13833  -13827   13860      65
   13842   13833  -13827   13860      54   13842   13833  -13827   13860      66
   13833   13827   13860   13863       3   13833   13827   13860   13866      11
   13833   13827  -13860   13866      12   13833   13827  -13860   13866      13
   13833   13827  -13860   13866       6   13833   13842   13851   13854     117
   13833   13842  -13851   13854     118   13833   13842   13851   13857     117
   13833   13842  -13851   13857     118   13827   13833   13842   13851     119
   13827   13833  -13842   13851     120   13827   13833  -13842   13851     121
   13827   13833  -13842   13851     122   13827   13860   13866   13872       2
   13821   13827   13833   13842      75   13821   13827  -13833   13842      76
   13821   13827  -13833   13842      54   13821   13827  -13833   13842      77
   13821   13827   13860   13863       3   13821   13827   13860   13866      21
   13821   13827  -13860   13866      22   13821   13827  -13860   13866      23
   13821   13827  -13860   13866       6   13884   13881   13887   13893       2
   13881   13887   13893   13899       1   13881   13887  -13893   13899       4
   13881   13887  -13893   13899       5   13881   13887  -13893   13899       6
   13881   13887   13893   13938       7   13881   13887  -13893   13938       8
   13881   13887  -13893   13938       9   13881   13887  -13893   13938       6
   13872   13881   13887   13893       2   13866   13872   13881   13884       3
   13866   13872   13881   13887      21   13866   13872  -13881   13887      22
   13866   13872  -13881   13887      23   13866   13872  -13881   13887       6
   13941   13938   13944   13950       2   13938   13944   13950   13956       1
   13938   13944  -13950   13956       4   13938   13944  -13950   13956       5
   13938   13944  -13950   13956       6   13938   13944   13950   13980       7
   13938   13944  -13950   13980       8   13938   13944  -13950   13980       9
   13938   13944  -13950   13980       6   13908   13899   13893   13938      52
   13908   13899  -13893   13938      53   13908   13899  -13893   13938      54
   13908   13899  -13893   13938      55   13899   13893   13938   13941       3
   13899   13893   13938   13944      11   13899   13893  -13938   13944      12
   13899   13893  -13938   13944      13   13899   13893  -13938   13944       6
   13893   13899   13908   13914      56   13893   13899  -13908   13914      57
   13893   13899  -13908   13914      58   13893   13899  -13908   13914      59
   13893   13899   13908   13926      56   13893   13899  -13908   13926      57
   13893   13899  -13908   13926      58   13893   13899  -13908   13926      59
   13893   13938   13944   13950       2   13887   13893   13899   13908      60
   13887   13893  -13899   13908      61   13887   13893  -13899   13908      54
   13887   13893  -13899   13908      62   13887   13893   13938   13941       3
   13887   13893   13938   13944      21   13887   13893  -13938   13944      22
   13887   13893  -13938   13944      23   13887   13893  -13938   13944       6
   13983   13980   13986   13992       2   13980   13986   13992   13998       1
   13980   13986  -13992   13998       4   13980   13986  -13992   13998       5
   13980   13986  -13992   13998       6   13980   13986   13992   14037       7
   13980   13986  -13992   14037       8   13980   13986  -13992   14037       9
   13980   13986  -13992   14037       6   13974   13956   13950   13980      86
   13974   13956  -13950   13980      87   13974   13956  -13950   13980      88
   13974   13956  -13950   13980      89   13962   13956   13950   13980      34
   13962   13956  -13950   13980      35   13962   13956  -13950   13980      36
   13962   13956  -13950   13980      37   13956   13950   13980   13983       3
   13956   13950   13980   13986      11   13956   13950  -13980   13986      12
   13956   13950  -13980   13986      13   13956   13950  -13980   13986       6
   13950   13980   13986   13992       2   13944   13950   13956   13962      38
   13944   13950  -13956   13962      39   13944   13950  -13956   13962      36
   13944   13950  -13956   13962      40   13944   13950   13956   13974      99
   13944   13950  -13956   13974     100   13944   13950  -13956   13974      88
   13944   13950  -13956   13974     101   13944   13950   13980   13983       3
   13944   13950   13980   13986      21   13944   13950  -13980   13986      22
   13944   13950  -13980   13986      23   13944   13950  -13980   13986       6
   14040   14037   14043   14049       2   14037   14043   14049   14055       1
   14037   14043  -14049   14055       4   14037   14043  -14049   14055       5
   14037   14043  -14049   14055       6   14037   14043   14049   14079       7
   14037   14043  -14049   14079       8   14037   14043  -14049   14079       9
   14037   14043  -14049   14079       6   14007   13998   13992   14037      52
   14007   13998  -13992   14037      53   14007   13998  -13992   14037      54
   14007   13998  -13992   14037      55   13998   13992   14037   14040       3
   13998   13992   14037   14043      11   13998   13992  -14037   14043      12
   13998   13992  -14037   14043      13   13998   13992  -14037   14043       6
   13992   13998   14007   14013      56   13992   13998  -14007   14013      57
   13992   13998  -14007   14013      58   13992   13998  -14007   14013      59
   13992   13998   14007   14025      56   13992   13998  -14007   14025      57
   13992   13998  -14007   14025      58   13992   13998  -14007   14025      59
   13992   14037   14043   14049       2   13986   13992   13998   14007      60
   13986   13992  -13998   14007      61   13986   13992  -13998   14007      54
   13986   13992  -13998   14007      62   13986   13992   14037   14040       3
   13986   13992   14037   14043      21   13986   13992  -14037   14043      22
   13986   13992  -14037   14043      23   13986   13992  -14037   14043       6
   14082   14079   14085   14091       2   14079   14085   14091   14097       1
   14079   14085  -14091   14097       4   14079   14085  -14091   14097       5
   14079   14085  -14091   14097       6   14079   14085   14091   14136       7
   14079   14085  -14091   14136       8   14079   14085  -14091   14136       9
   14079   14085  -14091   14136       6   14064   14055   14049   14079     153
   14064   14055  -14049   14079     154   14064   14055  -14049   14079     155
   14064   14055  -14049   14079     156   14055   14049   14079   14082       3
   14055   14049   14079   14085      11   14055   14049  -14079   14085      12
   14055   14049  -14079   14085      13   14055   14049  -14079   14085       6
   14049   14055   14064   14067       7   14049   14055   14064   14070     170
   14049   14055  -14064   14070     171   14049   14055  -14064   14070     172
   14049   14055  -14064   14070     173   14049   14079   14085   14091       2
   14043   14049   14055   14064     165   14043   14049  -14055   14064     166
   14043   14049  -14055   14064     155   14043   14049  -14055   14064     167
   14043   14049   14079   14082       3   14043   14049   14079   14085      21
   14043   14049  -14079   14085      22   14043   14049  -14079   14085      23
   14043   14049  -14079   14085       6   14139   14136   14142   14148       2
   14136   14142   14148   14154       1   14136   14142  -14148   14154       4
   14136   14142  -14148   14154       5   14136   14142  -14148   14154       6
   14136   14142   14148   14181       7   14136   14142  -14148   14181       8
   14136   14142  -14148   14181       9   14136   14142  -14148   14181       6
   14106   14097   14091   14136      52   14106   14097  -14091   14136      53
   14106   14097  -14091   14136      54   14106   14097  -14091   14136      55
   14097   14091   14136   14139       3   14097   14091   14136   14142      11
   14097   14091  -14136   14142      12   14097   14091  -14136   14142      13
   14097   14091  -14136   14142       6   14091   14097   14106   14112      56
   14091   14097  -14106   14112      57   14091   14097  -14106   14112      58
   14091   14097  -14106   14112      59   14091   14097   14106   14124      56
   14091   14097  -14106   14124      57   14091   14097  -14106   14124      58
   14091   14097  -14106   14124      59   14091   14136   14142   14148       2
   14085   14091   14097   14106      60   14085   14091  -14097   14106      61
   14085   14091  -14097   14106      54   14085   14091  -14097   14106      62
   14085   14091   14136   14139       3   14085   14091   14136   14142      21
   14085   14091  -14136   14142      22   14085   14091  -14136   14142      23
   14085   14091  -14136   14142       6   14184   14181   14187   14193       2
   14181   14187   14193   14199       1   14181   14187  -14193   14199       4
   14181   14187  -14193   14199       5   14181   14187  -14193   14199       6
   14181   14187   14193   14217       7   14181   14187  -14193   14217       8
   14181   14187  -14193   14217       9   14181   14187  -14193   14217       6
   14163   14154   14148   14181      64   14163   14154  -14148   14181      65
   14163   14154  -14148   14181      54   14163   14154  -14148   14181      66
   14154   14148   14181   14184       3   14154   14148   14181   14187      11
   14154   14148  -14181   14187      12   14154   14148  -14181   14187      13
   14154   14148  -14181   14187       6   14154   14163   14172   14175     117
   14154   14163  -14172   14175     118   14154   14163   14172   14178     117
   14154   14163  -14172   14178     118   14148   14154   14163   14172     119
   14148   14154  -14163   14172     120   14148   14154  -14163   14172     121
   14148   14154  -14163   14172     122   14148   14181   14187   14193       2
   14142   14148   14154   14163      75   14142   14148  -14154   14163      76
   14142   14148  -14154   14163      54   14142   14148  -14154   14163      77
   14142   14148   14181   14184       3   14142   14148   14181   14187      21
   14142   14148  -14181   14187      22   14142   14148  -14181   14187      23
   14142   14148  -14181   14187       6   14220   14217   14223   14229       2
   14217   14223   14229   14235       1   14217   14223  -14229   14235       4
   14217   14223  -14229   14235       5   14217   14223  -14229   14235       6
   14217   14223   14229   14265       7   14217   14223  -14229   14265       8
   14217   14223  -14229   14265       9   14217   14223  -14229   14265       6
   14208   14199   14193   14217      24   14208   14199  -14193   14217      25
   14208   14199  -14193   14217      26   14208   14199  -14193   14217      27
   14199   14193   14217   14220       3   14199   14193   14217   14223      11
   14199   14193  -14217   14223      12   14199   14193  -14217   14223      13
   14199   14193  -14217   14223       6   14193   14199   14208   14211       7
   14193   14199  -14208   14211      28   14193   14199  -14208   14211      29
   14193   14199  -14208   14211      30   14193   14199   14208   14214       7
   14193   14199  -14208   14214      28   14193   14199  -14208   14214      29
   14193   14199  -14208   14214      30   14193   14217   14223   14229       2
   14187   14193   14199   14208      31   14187   14193  -14199   14208      32
   14187   14193  -14199   14208      26   14187   14193  -14199   14208      33
   14187   14193   14217   14220       3   14187   14193   14217   14223      21
   14187   14193  -14217   14223      22   14187   14193  -14217   14223      23
   14187   14193  -14217   14223       6   14268   14265   14271   14277       2
   14265   14271   14277   14283       1   14265   14271  -14277   14283       4
   14265   14271  -14277   14283       5   14265   14271  -14277   14283       6
   14265   14271   14277   14316       7   14265   14271  -14277   14316       8
   14265   14271  -14277   14316       9   14265   14271  -14277   14316       6
   14253   14235   14229   14265      34   14253   14235  -14229   14265      35
   14253   14235  -14229   14265      36   14253   14235  -14229   14265      37
   14241   14235   14229   14265      34   14241   14235  -14229   14265      35
   14241   14235  -14229   14265      36   14241   14235  -14229   14265      37
   14235   14229   14265   14268       3   14235   14229   14265   14271      11
   14235   14229  -14265   14271      12   14235   14229  -14265   14271      13
   14235   14229  -14265   14271       6   14229   14265   14271   14277       2
   14223   14229   14235   14241      38   14223   14229  -14235   14241      39
   14223   14229  -14235   14241      36   14223   14229  -14235   14241      40
   14223   14229   14235   14253      38   14223   14229  -14235   14253      39
   14223   14229  -14235   14253      36   14223   14229  -14235   14253      40
   14223   14229   14265   14268       3   14223   14229   14265   14271      21
   14223   14229  -14265   14271      22   14223   14229  -14265   14271      23
   14223   14229  -14265   14271       6   14319   14316   14322   14325       2
   14319   14316   14322   14352       2   14316   14322   14325   14334       1
   14316   14322  -14325   14334     102   14316   14322  -14325   14334      13
   14316   14322  -14325   14334       6   14316   14322   14352   14343       1
   14316   14322  -14352   14343       4   14316   14322  -14352   14343       5
   14316   14322  -14352   14343       6   14316   14322   14352   14358       7
   14316   14322  -14352   14358       8   14316   14322  -14352   14358       9
   14316   14322  -14352   14358       6   14292   14283   14277   14316      64
   14292   14283  -14277   14316      65   14292   14283  -14277   14316      54
   14292   14283  -14277   14316      66   14283   14277   14316   14319       3
   14283   14277   14316   14322      11   14283   14277  -14316   14322      12
   14283   14277  -14316   14322      13   14283   14277  -14316   14322       6
   14283   14292   14301   14304       7   14283   14292   14301   14307      78
   14283   14292  -14301   14307      79   14283   14292  -14301   14307      80
   14283   14292  -14301   14307      81   14277   14283   14292   14301      82
   14277   14283  -14292   14301      83   14277   14283  -14292   14301      84
   14277   14283  -14292   14301      85   14277   14316   14322   14325       2
   14277   14316   14322   14352       2   14271   14277   14283   14292      75
   14271   14277  -14283   14292      76   14271   14277  -14283   14292      54
   14271   14277  -14283   14292      77   14271   14277   14316   14319       3
   14271   14277   14316   14322      21   14271   14277  -14316   14322      22
   14271   14277  -14316   14322      23   14271   14277  -14316   14322       6
   14361   14358   14364   14370       2   14358   14364   14370   14376       1
   14358   14364  -14370   14376       4   14358   14364  -14370   14376       5
   14358   14364  -14370   14376       6   14358   14364   14370   14409       7
   14358   14364  -14370   14409       8   14358   14364  -14370   14409       9
   14358   14364  -14370   14409       6   14352   14358   14364   14370       2
   14343   14352   14358   14361       3   14343   14352   14358   14364      11
   14343   14352  -14358   14364      12   14343   14352  -14358   14364      13
   14343   14352  -14358   14364       6   14334   14325  -14322   14352       3
   14334   14343   14352   14358      10   14325   14322  -14352   14343       3
   14325   14322   14352   14358       3   14325   14334  -14343   14352      16
   14325   14334  -14343   14352      17   14325   14334  -14343   14352      18
   14322   14325  -14334   14343      10   14322   14352  -14343   14334      10
   14322   14352   14358   14361       3   14322   14352   14358   14364      21
   14322   14352  -14358   14364      22   14322   14352  -14358   14364      23
   14322   14352  -14358   14364       6   14412   14409   14415   14421       2
   14409   14415   14421   14427       1   14409   14415  -14421   14427       4
   14409   14415  -14421   14427       5   14409   14415  -14421   14427       6
   14409   14415   14421   14445       7   14409   14415  -14421   14445       8
   14409   14415  -14421   14445       9   14409   14415  -14421   14445       6
   14391   14388  -14385   14403      51   14388   14385  -14403   14397     187
   14388   14391  -14397   14403     186   14385   14376   14370   14409     188
   14385   14376  -14370   14409     189   14385   14376  -14370   14409     190
   14385   14376  -14370   14409     191   14385   14388  -14391   14397     192
   14385   14403  -14397   14391     138   14376   14370   14409   14412       3
   14376   14370   14409   14415      11   14376   14370  -14409   14415      12
   14376   14370  -14409   14415      13   14376   14370  -14409   14415       6
   14376   14385   14388   14391      51   14376   14385   14403   14397     187
   14370   14376   14385   14388     193   14370   14376  -14385   14388     194
   14370   14376  -14385   14388     195   14370   14376  -14385   14388     196
   14370   14376   14385   14403       3   14370   14409   14415   14421       2
   14364   14370   14376   14385     197   14364   14370  -14376   14385     198
   14364   14370  -14376   14385     190   14364   14370  -14376   14385      33
   14364   14370   14409   14412       3   14364   14370   14409   14415      21
   14364   14370  -14409   14415      22   14364   14370  -14409   14415      23
   14364   14370  -14409   14415       6   14448   14445   14451   14457       2
   14445   14451   14457   14463       1   14445   14451  -14457   14463       4
   14445   14451  -14457   14463       5   14445   14451  -14457   14463       6
   14445   14451   14457   14502       7   14445   14451  -14457   14502       8
   14445   14451  -14457   14502       9   14445   14451  -14457   14502       6
   14436   14427   14421   14445      24   14436   14427  -14421   14445      25
   14436   14427  -14421   14445      26   14436   14427  -14421   14445      27
   14427   14421   14445   14448       3   14427   14421   14445   14451      11
   14427   14421  -14445   14451      12   14427   14421  -14445   14451      13
   14427   14421  -14445   14451       6   14421   14427   14436   14439       7
   14421   14427  -14436   14439      28   14421   14427  -14436   14439      29
   14421   14427  -14436   14439      30   14421   14427   14436   14442       7
   14421   14427  -14436   14442      28   14421   14427  -14436   14442      29
   14421   14427  -14436   14442      30   14421   14445   14451   14457       2
   14415   14421   14427   14436      31   14415   14421  -14427   14436      32
   14415   14421  -14427   14436      26   14415   14421  -14427   14436      33
   14415   14421   14445   14448       3   14415   14421   14445   14451      21
   14415   14421  -14445   14451      22   14415   14421  -14445   14451      23
   14415   14421  -14445   14451       6   14505   14502   14508   14514       2
   14502   14508   14514   14523       7   14502   14508  -14514   14523       8
   14502   14508  -14514   14523       9   14502   14508  -14514   14523       6
   14472   14463   14457   14502      52   14472   14463  -14457   14502      53
   14472   14463  -14457   14502      54   14472   14463  -14457   14502      55
   14463   14457   14502   14505       3   14463   14457   14502   14508      11
   14463   14457  -14502   14508      12   14463   14457  -14502   14508      13
   14463   14457  -14502   14508       6   14457   14463   14472   14478      56
   14457   14463  -14472   14478      57   14457   14463  -14472   14478      58
   14457   14463  -14472   14478      59   14457   14463   14472   14490      56
   14457   14463  -14472   14490      57   14457   14463  -14472   14490      58
   14457   14463  -14472   14490      59   14457   14502   14508   14514       2
   14451   14457   14463   14472      60   14451   14457  -14463   14472      61
   14451   14457  -14463   14472      54   14451   14457  -14463   14472      62
   14451   14457   14502   14505       3   14451   14457   14502   14508      21
   14451   14457  -14502   14508      22   14451   14457  -14502   14508      23
   14451   14457  -14502   14508       6   14526   14523   14529   14535       2
   14523   14529   14535   14541       1   14523   14529  -14535   14541       4
   14523   14529  -14535   14541       5   14523   14529  -14535   14541       6
   14523   14529   14535   14589       7   14523   14529  -14535   14589       8
   14523   14529  -14535   14589       9   14523   14529  -14535   14589       6
   14514   14523   14529   14535       2   14508   14514   14523   14526       3
   14508   14514   14523   14529      21   14508   14514  -14523   14529      22
   14508   14514  -14523   14529      23   14508   14514  -14523   14529       6
   14592   14589   14595   14601       2   14589   14595   14601   14607       1
   14589   14595  -14601   14607       4   14589   14595  -14601   14607       5
   14589   14595  -14601   14607       6   14589   14595   14601   14637       7
   14589   14595  -14601   14637       8   14589   14595  -14601   14637       9
   14589   14595  -14601   14637       6   14550   14541   14535   14589      10
   14550   14559   14568   14577      10   14541   14535   14589   14592       3
   14541   14535   14589   14595      11   14541   14535  -14589   14595      12
   14541   14535  -14589   14595      13   14541   14535  -14589   14595       6
   14541   14550   14559   14568      16   14541   14550  -14559   14568      17
   14541   14550  -14559   14568      18   14535   14541   14550   14559      16
   14535   14541  -14550   14559      17   14535   14541  -14550   14559      18
   14535   14589   14595   14601       2   14529   14535   14541   14550      10
   14529   14535   14589   14592       3   14529   14535   14589   14595      21
   14529   14535  -14589   14595      22   14529   14535  -14589   14595      23
   14529   14535  -14589   14595       6   14640   14637   14643   14649       2
   14637   14643   14649   14658       7   14637   14643  -14649   14658       8
   14637   14643  -14649   14658       9   14637   14643  -14649   14658       6
   14625   14607   14601   14637      34   14625   14607  -14601   14637      35
   14625   14607  -14601   14637      36   14625   14607  -14601   14637      37
   14613   14607   14601   14637      34   14613   14607  -14601   14637      35
   14613   14607  -14601   14637      36   14613   14607  -14601   14637      37
   14607   14601   14637   14640       3   14607   14601   14637   14643      11
   14607   14601  -14637   14643      12   14607   14601  -14637   14643      13
   14607   14601  -14637   14643       6   14601   14637   14643   14649       2
   14595   14601   14607   14613      38   14595   14601  -14607   14613      39
   14595   14601  -14607   14613      36   14595   14601  -14607   14613      40
   14595   14601   14607   14625      38   14595   14601  -14607   14625      39
   14595   14601  -14607   14625      36   14595   14601  -14607   14625      40
   14595   14601   14637   14640       3   14595   14601   14637   14643      21
   14595   14601  -14637   14643      22   14595   14601  -14637   14643      23
   14595   14601  -14637   14643       6   14661   14658   14664   14670       2
   14658   14664   14670   14676       1   14658   14664  -14670   14676       4
   14658   14664  -14670   14676       5   14658   14664  -14670   14676       6
   14658   14664   14670   14703       7   14658   14664  -14670   14703       8
   14658   14664  -14670   14703       9   14658   14664  -14670   14703       6
   14649   14658   14664   14670       2   14643   14649   14658   14661       3
   14643   14649   14658   14664      21   14643   14649  -14658   14664      22
   14643   14649  -14658   14664      23   14643   14649  -14658   14664       6
   14706   14703   14709   14715       2   14703   14709   14715   14721       1
   14703   14709  -14715   14721       4   14703   14709  -14715   14721       5
   14703   14709  -14715   14721       6   14703   14709   14715   14751       7
   14703   14709  -14715   14751       8   14703   14709  -14715   14751       9
   14703   14709  -14715   14751       6   14685   14676   14670   14703      64
   14685   14676  -14670   14703      65   14685   14676  -14670   14703      54
   14685   14676  -14670   14703      66   14676   14670   14703   14706       3
   14676   14670   14703   14709      11   14676   14670  -14703   14709      12
   14676   14670  -14703   14709      13   14676   14670  -14703   14709       6
   14676   14685   14694   14697     117   14676   14685  -14694   14697     118
   14676   14685   14694   14700     117   14676   14685  -14694   14700     118
   14670   14676   14685   14694     119   14670   14676  -14685   14694     120
   14670   14676  -14685   14694     121   14670   14676  -14685   14694     122
   14670   14703   14709   14715       2   14664   14670   14676   14685      75
   14664   14670  -14676   14685      76   14664   14670  -14676   14685      54
   14664   14670  -14676   14685      77   14664   14670   14703   14706       3
   14664   14670   14703   14709      21   14664   14670  -14703   14709      22
   14664   14670  -14703   14709      23   14664   14670  -14703   14709       6
   14754   14751   14757   14763       2   14751   14757   14763   14769       1
   14751   14757  -14763   14769       4   14751   14757  -14763   14769       5
   14751   14757  -14763   14769       6   14751   14757   14763   14808       7
   14751   14757  -14763   14808       8   14751   14757  -14763   14808       9
   14751   14757  -14763   14808       6   14739   14721   14715   14751      34
   14739   14721  -14715   14751      35   14739   14721  -14715   14751      36
   14739   14721  -14715   14751      37   14727   14721   14715   14751      34
   14727   14721  -14715   14751      35   14727   14721  -14715   14751      36
   14727   14721  -14715   14751      37   14721   14715   14751   14754       3
   14721   14715   14751   14757      11   14721   14715  -14751   14757      12
   14721   14715  -14751   14757      13   14721   14715  -14751   14757       6
   14715   14751   14757   14763       2   14709   14715   14721   14727      38
   14709   14715  -14721   14727      39   14709   14715  -14721   14727      36
   14709   14715  -14721   14727      40   14709   14715   14721   14739      38
   14709   14715  -14721   14739      39   14709   14715  -14721   14739      36
   14709   14715  -14721   14739      40   14709   14715   14751   14754       3
   14709   14715   14751   14757      21   14709   14715  -14751   14757      22
   14709   14715  -14751   14757      23   14709   14715  -14751   14757       6
   14811   14808   14814   14820       2   14808   14814   14820   14826       1
   14808   14814  -14820   14826       4   14808   14814  -14820   14826       5
   14808   14814  -14820   14826       6   14808   14814   14820   14856       7
   14808   14814  -14820   14856       8   14808   14814  -14820   14856       9
   14808   14814  -14820   14856       6   14787   14769   14763   14808     103
   14787   14769  -14763   14808     104   14787   14769  -14763   14808     105
   14787   14769  -14763   14808     106   14775   14769   14763   14808      34
   14775   14769  -14763   14808      35   14775   14769  -14763   14808      36
   14775   14769  -14763   14808      37   14775   14769   14787   14796     107
   14775   14769  -14787   14796     108   14775   14769  -14787   14796     109
   14775   14769  -14787   14796     110   14769   14763   14808   14811       3
   14769   14763   14808   14814      11   14769   14763  -14808   14814      12
   14769   14763  -14808   14814      13   14769   14763  -14808   14814       6
   14763   14769   14787   14796     111   14763   14769  -14787   14796     112
   14763   14769  -14787   14796     109   14763   14769  -14787   14796     113
   14763   14808   14814   14820       2   14757   14763   14769   14775      38
   14757   14763  -14769   14775      39   14757   14763  -14769   14775      36
   14757   14763  -14769   14775      40   14757   14763   14769   14787     114
   14757   14763  -14769   14787     115   14757   14763  -14769   14787     105
   14757   14763  -14769   14787     116   14757   14763   14808   14811       3
   14757   14763   14808   14814      21   14757   14763  -14808   14814      22
   14757   14763  -14808   14814      23   14757   14763  -14808   14814       6
   14859   14856   14862   14868       2   14856   14862   14868   14874       1
   14856   14862  -14868   14874       4   14856   14862  -14868   14874       5
   14856   14862  -14868   14874       6   14856   14862   14868   14898       7
   14856   14862  -14868   14898       8   14856   14862  -14868   14898       9
   14856   14862  -14868   14898       6   14844   14826   14820   14856      34
   14844   14826  -14820   14856      35   14844   14826  -14820   14856      36
   14844   14826  -14820   14856      37   14832   14826   14820   14856      34
   14832   14826  -14820   14856      35   14832   14826  -14820   14856      36
   14832   14826  -14820   14856      37   14826   14820   14856   14859       3
   14826   14820   14856   14862      11   14826   14820  -14856   14862      12
   14826   14820  -14856   14862      13   14826   14820  -14856   14862       6
   14820   14856   14862   14868       2   14814   14820   14826   14832      38
   14814   14820  -14826   14832      39   14814   14820  -14826   14832      36
   14814   14820  -14826   14832      40   14814   14820   14826   14844      38
   14814   14820  -14826   14844      39   14814   14820  -14826   14844      36
   14814   14820  -14826   14844      40   14814   14820   14856   14859       3
   14814   14820   14856   14862      21   14814   14820  -14856   14862      22
   14814   14820  -14856   14862      23   14814   14820  -14856   14862       6
   14901   14898   14904   14910       2   14898   14904   14910   14916       1
   14898   14904  -14910   14916       4   14898   14904  -14910   14916       5
   14898   14904  -14910   14916       6   14898   14904   14910   14964       7
   14898   14904  -14910   14964       8   14898   14904  -14910   14964       9
   14898   14904  -14910   14964       6   14892   14874   14868   14898      86
   14892   14874  -14868   14898      87   14892   14874  -14868   14898      88
   14892   14874  -14868   14898      89   14880   14874   14868   14898      34
   14880   14874  -14868   14898      35   14880   14874  -14868   14898      36
   14880   14874  -14868   14898      37   14874   14868   14898   14901       3
   14874   14868   14898   14904      11   14874   14868  -14898   14904      12
   14874   14868  -14898   14904      13   14874   14868  -14898   14904       6
   14868   14898   14904   14910       2   14862   14868   14874   14880      38
   14862   14868  -14874   14880      39   14862   14868  -14874   14880      36
   14862   14868  -14874   14880      40   14862   14868   14874   14892      99
   14862   14868  -14874   14892     100   14862   14868  -14874   14892      88
   14862   14868  -14874   14892     101   14862   14868   14898   14901       3
   14862   14868   14898   14904      21   14862   14868  -14898   14904      22
   14862   14868  -14898   14904      23   14862   14868  -14898   14904       6
   14967   14964   14970   14976       2   14964   14970   14976   14982       1
   14964   14970  -14976   14982       4   14964   14970  -14976   14982       5
   14964   14970  -14976   14982       6   14964   14970   14976   15000       7
   14964   14970  -14976   15000       8   14964   14970  -14976   15000       9
   14964   14970  -14976   15000       6   14925   14916   14910   14964      10
   14925   14934   14943   14952      10   14916   14910   14964   14967       3
   14916   14910   14964   14970      11   14916   14910  -14964   14970      12
   14916   14910  -14964   14970      13   14916   14910  -14964   14970       6
   14916   14925   14934   14943      16   14916   14925  -14934   14943      17
   14916   14925  -14934   14943      18   14910   14916   14925   14934      16
   14910   14916  -14925   14934      17   14910   14916  -14925   14934      18
   14910   14964   14970   14976       2   14904   14910   14916   14925      10
   14904   14910   14964   14967       3   14904   14910   14964   14970      21
   14904   14910  -14964   14970      22   14904   14910  -14964   14970      23
   14904   14910  -14964   14970       6   15003   15000   15006   15012       2
   15000   15006   15012   15018       1   15000   15006  -15012   15018       4
   15000   15006  -15012   15018       5   15000   15006  -15012   15018       6
   15000   15006   15012   15036       7   15000   15006  -15012   15036       8
   15000   15006  -15012   15036       9   15000   15006  -15012   15036       6
   14991   14982   14976   15000      24   14991   14982  -14976   15000      25
   14991   14982  -14976   15000      26   14991   14982  -14976   15000      27
   14982   14976   15000   15003       3   14982   14976   15000   15006      11
   14982   14976  -15000   15006      12   14982   14976  -15000   15006      13
   14982   14976  -15000   15006       6   14976   14982   14991   14994       7
   14976   14982  -14991   14994      28   14976   14982  -14991   14994      29
   14976   14982  -14991   14994      30   14976   14982   14991   14997       7
   14976   14982  -14991   14997      28   14976   14982  -14991   14997      29
   14976   14982  -14991   14997      30   14976   15000   15006   15012       2
   14970   14976   14982   14991      31   14970   14976  -14982   14991      32
   14970   14976  -14982   14991      26   14970   14976  -14982   14991      33
   14970   14976   15000   15003       3   14970   14976   15000   15006      21
   14970   14976  -15000   15006      22   14970   14976  -15000   15006      23
   14970   14976  -15000   15006       6   15039   15036   15042   15048       2
   15036   15042   15048   15054       1   15036   15042  -15048   15054       4
   15036   15042  -15048   15054       5   15036   15042  -15048   15054       6
   15036   15042   15048   15066       7   15036   15042  -15048   15066       8
   15036   15042  -15048   15066       9   15036   15042  -15048   15066       6
   15027   15018   15012   15036      24   15027   15018  -15012   15036      25
   15027   15018  -15012   15036      26   15027   15018  -15012   15036      27
   15018   15012   15036   15039       3   15018   15012   15036   15042      11
   15018   15012  -15036   15042      12   15018   15012  -15036   15042      13
   15018   15012  -15036   15042       6   15012   15018   15027   15030       7
   15012   15018  -15027   15030      28   15012   15018  -15027   15030      29
   15012   15018  -15027   15030      30   15012   15018   15027   15033       7
   15012   15018  -15027   15033      28   15012   15018  -15027   15033      29
   15012   15018  -15027   15033      30   15012   15036   15042   15048       2
   15006   15012   15018   15027      31   15006   15012  -15018   15027      32
   15006   15012  -15018   15027      26   15006   15012  -15018   15027      33
   15006   15012   15036   15039       3   15006   15012   15036   15042      21
   15006   15012  -15036   15042      22   15006   15012  -15036   15042      23
   15006   15012  -15036   15042       6   15069   15066   15072   15078       2
   15066   15072   15078   15084       1   15066   15072  -15078   15084       4
   15066   15072  -15078   15084       5   15066   15072  -15078   15084       6
   15066   15072   15078   15117       7   15066   15072  -15078   15117       8
   15066   15072  -15078   15117       9   15066   15072  -15078   15117       6
   15054   15048   15066   15069       3   15054   15048   15066   15072      11
   15054   15048  -15066   15072      12   15054   15048  -15066   15072      13
   15054   15048  -15066   15072       6   15048   15066   15072   15078       2
   15042   15048   15066   15069       3   15042   15048   15066   15072      21
   15042   15048  -15066   15072      22   15042   15048  -15066   15072      23
   15042   15048  -15066   15072       6   15120   15117   15123   15129       2
   15117   15123   15129   15135       1   15117   15123  -15129   15135       4
   15117   15123  -15129   15135       5   15117   15123  -15129   15135       6
   15117   15123   15129   15174       7   15117   15123  -15129   15174       8
   15117   15123  -15129   15174       9   15117   15123  -15129   15174       6
   15093   15084   15078   15117      64   15093   15084  -15078   15117      65
   15093   15084  -15078   15117      54   15093   15084  -15078   15117      66
   15084   15078   15117   15120       3   15084   15078   15117   15123      11
   15084   15078  -15117   15123      12   15084   15078  -15117   15123      13
   15084   15078  -15117   15123       6   15084   15093   15102   15105      67
   15084   15093  -15102   15105      68   15084   15093  -15102   15105      69
   15084   15093  -15102   15105      70   15078   15084   15093   15102      71
   15078   15084  -15093   15102      72   15078   15084  -15093   15102      73
   15078   15084  -15093   15102      74   15078   15117   15123   15129       2
   15072   15078   15084   15093      75   15072   15078  -15084   15093      76
   15072   15078  -15084   15093      54   15072   15078  -15084   15093      77
   15072   15078   15117   15120       3   15072   15078   15117   15123      21
   15072   15078  -15117   15123      22   15072   15078  -15117   15123      23
   15072   15078  -15117   15123       6   15177   15174   15180   15186       2
   15174   15180   15186   15192       1   15174   15180  -15186   15192       4
   15174   15180  -15186   15192       5   15174   15180  -15186   15192       6
   15174   15180   15186   15231       7   15174   15180  -15186   15231       8
   15174   15180  -15186   15231       9   15174   15180  -15186   15231       6
   15144   15135   15129   15174      52   15144   15135  -15129   15174      53
   15144   15135  -15129   15174      54   15144   15135  -15129   15174      55
   15135   15129   15174   15177       3   15135   15129   15174   15180      11
   15135   15129  -15174   15180      12   15135   15129  -15174   15180      13
   15135   15129  -15174   15180       6   15129   15135   15144   15150      56
   15129   15135  -15144   15150      57   15129   15135  -15144   15150      58
   15129   15135  -15144   15150      59   15129   15135   15144   15162      56
   15129   15135  -15144   15162      57   15129   15135  -15144   15162      58
   15129   15135  -15144   15162      59   15129   15174   15180   15186       2
   15123   15129   15135   15144      60   15123   15129  -15135   15144      61
   15123   15129  -15135   15144      54   15123   15129  -15135   15144      62
   15123   15129   15174   15177       3   15123   15129   15174   15180      21
   15123   15129  -15174   15180      22   15123   15129  -15174   15180      23
   15123   15129  -15174   15180       6   15234   15231   15237   15243       2
   15231   15237   15243   15249       1   15231   15237  -15243   15249       4
   15231   15237  -15243   15249       5   15231   15237  -15243   15249       6
   15231   15237   15243   15297       7   15231   15237  -15243   15297       8
   15231   15237  -15243   15297       9   15231   15237  -15243   15297       6
   15201   15192   15186   15231      52   15201   15192  -15186   15231      53
   15201   15192  -15186   15231      54   15201   15192  -15186   15231      55
   15192   15186   15231   15234       3   15192   15186   15231   15237      11
   15192   15186  -15231   15237      12   15192   15186  -15231   15237      13
   15192   15186  -15231   15237       6   15186   15192   15201   15207      56
   15186   15192  -15201   15207      57   15186   15192  -15201   15207      58
   15186   15192  -15201   15207      59   15186   15192   15201   15219      56
   15186   15192  -15201   15219      57   15186   15192  -15201   15219      58
   15186   15192  -15201   15219      59   15186   15231   15237   15243       2
   15180   15186   15192   15201      60   15180   15186  -15192   15201      61
   15180   15186  -15192   15201      54   15180   15186  -15192   15201      62
   15180   15186   15231   15234       3   15180   15186   15231   15237      21
   15180   15186  -15231   15237      22   15180   15186  -15231   15237      23
   15180   15186  -15231   15237       6   15300   15297   15303   15309       2
   15297   15303   15309   15318       7   15297   15303  -15309   15318       8
   15297   15303  -15309   15318       9   15297   15303  -15309   15318       6
   15258   15249   15243   15297      10   15258   15267   15276   15285      10
   15249   15243   15297   15300       3   15249   15243   15297   15303      11
   15249   15243  -15297   15303      12   15249   15243  -15297   15303      13
   15249   15243  -15297   15303       6   15249   15258   15267   15276      16
   15249   15258  -15267   15276      17   15249   15258  -15267   15276      18
   15243   15249   15258   15267      16   15243   15249  -15258   15267      17
   15243   15249  -15258   15267      18   15243   15297   15303   15309       2
   15237   15243   15249   15258      10   15237   15243   15297   15300       3
   15237   15243   15297   15303      21   15237   15243  -15297   15303      22
   15237   15243  -15297   15303      23   15237   15243  -15297   15303       6
   15321   15318   15324   15330       2   15318   15324   15330   15336       1
   15318   15324  -15330   15336       4   15318   15324  -15330   15336       5
   15318   15324  -15330   15336       6   15318   15324   15330   15384       7
   15318   15324  -15330   15384       8   15318   15324  -15330   15384       9
   15318   15324  -15330   15384       6   15309   15318   15324   15330       2
   15303   15309   15318   15321       3   15303   15309   15318   15324      21
   15303   15309  -15318   15324      22   15303   15309  -15318   15324      23
   15303   15309  -15318   15324       6   15387   15384   15390   15396       2
   15384   15390   15396   15405       7   15384   15390  -15396   15405       8
   15384   15390  -15396   15405       9   15384   15390  -15396   15405       6
   15345   15336   15330   15384      10   15345   15354   15363   15372      10
   15336   15330   15384   15387       3   15336   15330   15384   15390      11
   15336   15330  -15384   15390      12   15336   15330  -15384   15390      13
   15336   15330  -15384   15390       6   15336   15345   15354   15363      16
   15336   15345  -15354   15363      17   15336   15345  -15354   15363      18
   15330   15336   15345   15354      16   15330   15336  -15345   15354      17
   15330   15336  -15345   15354      18   15330   15384   15390   15396       2
   15324   15330   15336   15345      10   15324   15330   15384   15387       3
   15324   15330   15384   15390      21   15324   15330  -15384   15390      22
   15324   15330  -15384   15390      23   15324   15330  -15384   15390       6
   15408   15405   15411   15417       2   15405   15411   15417   15423       1
   15405   15411  -15417   15423       4   15405   15411  -15417   15423       5
   15405   15411  -15417   15423       6   15405   15411   15417   15441       7
   15405   15411  -15417   15441       8   15405   15411  -15417   15441       9
   15405   15411  -15417   15441       6   15396   15405   15411   15417       2
   15390   15396   15405   15408       3   15390   15396   15405   15411      21
   15390   15396  -15405   15411      22   15390   15396  -15405   15411      23
   15390   15396  -15405   15411       6   15444   15441   15447   15453       2
   15441   15447   15453   15459       1   15441   15447  -15453   15459       4
   15441   15447  -15453   15459       5   15441   15447  -15453   15459       6
   15441   15447   15453   15507       7   15441   15447  -15453   15507       8
   15441   15447  -15453   15507       9   15441   15447  -15453   15507       6
   15432   15423   15417   15441      24   15432   15423  -15417   15441      25
   15432   15423  -15417   15441      26   15432   15423  -15417   15441      27
   15423   15417   15441   15444       3   15423   15417   15441   15447      11
   15423   15417  -15441   15447      12   15423   15417  -15441   15447      13
   15423   15417  -15441   15447       6   15417   15423   15432   15435       7
   15417   15423  -15432   15435      28   15417   15423  -15432   15435      29
   15417   15423  -15432   15435      30   15417   15423   15432   15438       7
   15417   15423  -15432   15438      28   15417   15423  -15432   15438      29
   15417   15423  -15432   15438      30   15417   15441   15447   15453       2
   15411   15417   15423   15432      31   15411   15417  -15423   15432      32
   15411   15417  -15423   15432      26   15411   15417  -15423   15432      33
   15411   15417   15441   15444       3   15411   15417   15441   15447      21
   15411   15417  -15441   15447      22   15411   15417  -15441   15447      23
   15411   15417  -15441   15447       6   15510   15507   15513   15519       2
   15507   15513   15519   15525       1   15507   15513  -15519   15525       4
   15507   15513  -15519   15525       5   15507   15513  -15519   15525       6
   15507   15513   15519   15537       7   15507   15513  -15519   15537       8
   15507   15513  -15519   15537       9   15507   15513  -15519   15537       6
   15468   15459   15453   15507      10   15468   15477   15486   15495      10
   15459   15453   15507   15510       3   15459   15453   15507   15513      11
   15459   15453  -15507   15513      12   15459   15453  -15507   15513      13
   15459   15453  -15507   15513       6   15459   15468   15477   15486      16
   15459   15468  -15477   15486      17   15459   15468  -15477   15486      18
   15453   15459   15468   15477      16   15453   15459  -15468   15477      17
   15453   15459  -15468   15477      18   15453   15507   15513   15519       2
   15447   15453   15459   15468      10   15447   15453   15507   15510       3
   15447   15453   15507   15513      21   15447   15453  -15507   15513      22
   15447   15453  -15507   15513      23   15447   15453  -15507   15513       6
   15540   15537   15543   15549       2   15537   15543   15549   15555       1
   15537   15543  -15549   15555       4   15537   15543  -15549   15555       5
   15537   15543  -15549   15555       6   15537   15543   15549   15588       7
   15537   15543  -15549   15588       8   15537   15543  -15549   15588       9
   15537   15543  -15549   15588       6   15525   15519   15537   15540       3
   15525   15519   15537   15543      11   15525   15519  -15537   15543      12
   15525   15519  -15537   15543      13   15525   15519  -15537   15543       6
   15519   15537   15543   15549       2   15513   15519   15537   15540       3
   15513   15519   15537   15543      21   15513   15519  -15537   15543      22
   15513   15519  -15537   15543      23   15513   15519  -15537   15543       6
   15591   15588   15594   15600       2   15588   15594   15600   15606       1
   15588   15594  -15600   15606       4   15588   15594  -15600   15606       5
   15588   15594  -15600   15606       6   15588   15594   15600   15645       7
   15588   15594  -15600   15645       8   15588   15594  -15600   15645       9
   15588   15594  -15600   15645       6   15564   15555   15549   15588      64
   15564   15555  -15549   15588      65   15564   15555  -15549   15588      54
   15564   15555  -15549   15588      66   15555   15549   15588   15591       3
   15555   15549   15588   15594      11   15555   15549  -15588   15594      12
   15555   15549  -15588   15594      13   15555   15549  -15588   15594       6
   15555   15564   15573   15576       7   15555   15564   15573   15579      78
   15555   15564  -15573   15579      79   15555   15564  -15573   15579      80
   15555   15564  -15573   15579      81   15549   15555   15564   15573      82
   15549   15555  -15564   15573      83   15549   15555  -15564   15573      84
   15549   15555  -15564   15573      85   15549   15588   15594   15600       2
   15543   15549   15555   15564      75   15543   15549  -15555   15564      76
   15543   15549  -15555   15564      54   15543   15549  -15555   15564      77
   15543   15549   15588   15591       3   15543   15549   15588   15594      21
   15543   15549  -15588   15594      22   15543   15549  -15588   15594      23
   15543   15549  -15588   15594       6   15648   15645   15651   15657       2
   15645   15651   15657   15663       1   15645   15651  -15657   15663       4
   15645   15651  -15657   15663       5   15645   15651  -15657   15663       6
   15645   15651   15657   15690       7   15645   15651  -15657   15690       8
   15645   15651  -15657   15690       9   15645   15651  -15657   15690       6
   15624   15606   15600   15645     103   15624   15606  -15600   15645     104
   15624   15606  -15600   15645     105   15624   15606  -15600   15645     106
   15612   15606   15600   15645      34   15612   15606  -15600   15645      35
   15612   15606  -15600   15645      36   15612   15606  -15600   15645      37
   15612   15606   15624   15633     107   15612   15606  -15624   15633     108
   15612   15606  -15624   15633     109   15612   15606  -15624   15633     110
   15606   15600   15645   15648       3   15606   15600   15645   15651      11
   15606   15600  -15645   15651      12   15606   15600  -15645   15651      13
   15606   15600  -15645   15651       6   15600   15606   15624   15633     111
   15600   15606  -15624   15633     112   15600   15606  -15624   15633     109
   15600   15606  -15624   15633     113   15600   15645   15651   15657       2
   15594   15600   15606   15612      38   15594   15600  -15606   15612      39
   15594   15600  -15606   15612      36   15594   15600  -15606   15612      40
   15594   15600   15606   15624     114   15594   15600  -15606   15624     115
   15594   15600  -15606   15624     105   15594   15600  -15606   15624     116
   15594   15600   15645   15648       3   15594   15600   15645   15651      21
   15594   15600  -15645   15651      22   15594   15600  -15645   15651      23
   15594   15600  -15645   15651       6   15693   15690   15696   15702       2
   15690   15696   15702   15708       1   15690   15696  -15702   15708       4
   15690   15696  -15702   15708       5   15690   15696  -15702   15708       6
   15690   15696   15702   15756       7   15690   15696  -15702   15756       8
   15690   15696  -15702   15756       9   15690   15696  -15702   15756       6
   15672   15663   15657   15690      64   15672   15663  -15657   15690      65
   15672   15663  -15657   15690      54   15672   15663  -15657   15690      66
   15663   15657   15690   15693       3   15663   15657   15690   15696      11
   15663   15657  -15690   15696      12   15663   15657  -15690   15696      13
   15663   15657  -15690   15696       6   15663   15672   15681   15684     117
   15663   15672  -15681   15684     118   15663   15672   15681   15687     117
   15663   15672  -15681   15687     118   15657   15663   15672   15681     119
   15657   15663  -15672   15681     120   15657   15663  -15672   15681     121
   15657   15663  -15672   15681     122   15657   15690   15696   15702       2
   15651   15657   15663   15672      75   15651   15657  -15663   15672      76
   15651   15657  -15663   15672      54   15651   15657  -15663   15672      77
   15651   15657   15690   15693       3   15651   15657   15690   15696      21
   15651   15657  -15690   15696      22   15651   15657  -15690   15696      23
   15651   15657  -15690   15696       6   15759   15756   15762   15768       2
   15756   15762   15768   15774       1   15756   15762  -15768   15774       4
   15756   15762  -15768   15774       5   15756   15762  -15768   15774       6
   15756   15762   15768   15828       7   15756   15762  -15768   15828       8
   15756   15762  -15768   15828       9   15756   15762  -15768   15828       6
   15717   15708   15702   15756      10   15717   15726   15735   15744      10
   15708   15702   15756   15759       3   15708   15702   15756   15762      11
   15708   15702  -15756   15762      12   15708   15702  -15756   15762      13
   15708   15702  -15756   15762       6   15708   15717   15726   15735      16
   15708   15717  -15726   15735      17   15708   15717  -15726   15735      18
   15702   15708   15717   15726      16   15702   15708  -15717   15726      17
   15702   15708  -15717   15726      18   15702   15756   15762   15768       2
   15696   15702   15708   15717      10   15696   15702   15756   15759       3
   15696   15702   15756   15762      21   15696   15702  -15756   15762      22
   15696   15702  -15756   15762      23   15696   15702  -15756   15762       6
   15831   15828   15834   15840       2   15828   15834   15840   15846       1
   15828   15834  -15840   15846       4   15828   15834  -15840   15846       5
   15828   15834  -15840   15846       6   15828   15834   15840   15885       7
   15828   15834  -15840   15885       8   15828   15834  -15840   15885       9
   15828   15834  -15840   15885       6   15792   15801   15807   15810      51
   15792   15801  -15807   15810       6   15792   15801   15807   15819      51
   15792   15801  -15807   15819       6   15783   15774   15768   15828      10
   15783   15792   15801   15807       7   15783   15792  -15801   15807      29
   15774   15768   15828   15831       3   15774   15768   15828   15834      11
   15774   15768  -15828   15834      12   15774   15768  -15828   15834      13
   15774   15768  -15828   15834       6   15774   15783   15792   15801      10
   15768   15774   15783   15792      16   15768   15774  -15783   15792      17
   15768   15774  -15783   15792      18   15768   15828   15834   15840       2
   15762   15768   15774   15783      10   15762   15768   15828   15831       3
   15762   15768   15828   15834      21   15762   15768  -15828   15834      22
   15762   15768  -15828   15834      23   15762   15768  -15828   15834       6
   15888   15885   15891   15897       2   15885   15891   15897   15903       1
   15885   15891  -15897   15903       4   15885   15891  -15897   15903       5
   15885   15891  -15897   15903       6   15885   15891   15897   15936       7
   15885   15891  -15897   15936       8   15885   15891  -15897   15936       9
   15885   15891  -15897   15936       6   15864   15846   15840   15885     103
   15864   15846  -15840   15885     104   15864   15846  -15840   15885     105
   15864   15846  -15840   15885     106   15852   15846   15840   15885      34
   15852   15846  -15840   15885      35   15852   15846  -15840   15885      36
   15852   15846  -15840   15885      37   15852   15846   15864   15873     107
   15852   15846  -15864   15873     108   15852   15846  -15864   15873     109
   15852   15846  -15864   15873     110   15846   15840   15885   15888       3
   15846   15840   15885   15891      11   15846   15840  -15885   15891      12
   15846   15840  -15885   15891      13   15846   15840  -15885   15891       6
   15840   15846   15864   15873     111   15840   15846  -15864   15873     112
   15840   15846  -15864   15873     109   15840   15846  -15864   15873     113
   15840   15885   15891   15897       2   15834   15840   15846   15852      38
   15834   15840  -15846   15852      39   15834   15840  -15846   15852      36
   15834   15840  -15846   15852      40   15834   15840   15846   15864     114
   15834   15840  -15846   15864     115   15834   15840  -15846   15864     105
   15834   15840  -15846   15864     116   15834   15840   15885   15888       3
   15834   15840   15885   15891      21   15834   15840  -15885   15891      22
   15834   15840  -15885   15891      23   15834   15840  -15885   15891       6
   15939   15936   15942   15948       2   15936   15942   15948   15954       1
   15936   15942  -15948   15954       4   15936   15942  -15948   15954       5
   15936   15942  -15948   15954       6   15936   15942   15948   15981       7
   15936   15942  -15948   15981       8   15936   15942  -15948   15981       9
   15936   15942  -15948   15981       6   15912   15903   15897   15936      64
   15912   15903  -15897   15936      65   15912   15903  -15897   15936      54
   15912   15903  -15897   15936      66   15903   15897   15936   15939       3
   15903   15897   15936   15942      11   15903   15897  -15936   15942      12
   15903   15897  -15936   15942      13   15903   15897  -15936   15942       6
   15903   15912   15921   15924       7   15903   15912   15921   15927      78
   15903   15912  -15921   15927      79   15903   15912  -15921   15927      80
   15903   15912  -15921   15927      81   15897   15903   15912   15921      82
   15897   15903  -15912   15921      83   15897   15903  -15912   15921      84
   15897   15903  -15912   15921      85   15897   15936   15942   15948       2
   15891   15897   15903   15912      75   15891   15897  -15903   15912      76
   15891   15897  -15903   15912      54   15891   15897  -15903   15912      77
   15891   15897   15936   15939       3   15891   15897   15936   15942      21
   15891   15897  -15936   15942      22   15891   15897  -15936   15942      23
   15891   15897  -15936   15942       6   15984   15981   15987   15993       2
   15981   15987   15993   15999       1   15981   15987  -15993   15999       4
   15981   15987  -15993   15999       5   15981   15987  -15993   15999       6
   15981   15987   15993   16038       7   15981   15987  -15993   16038       8
   15981   15987  -15993   16038       9   15981   15987  -15993   16038       6
   15963   15954   15948   15981      64   15963   15954  -15948   15981      65
   15963   15954  -15948   15981      54   15963   15954  -15948   15981      66
   15954   15948   15981   15984       3   15954   15948   15981   15987      11
   15954   15948  -15981   15987      12   15954   15948  -15981   15987      13
   15954   15948  -15981   15987       6   15954   15963   15972   15975     117
   15954   15963  -15972   15975     118   15954   15963   15972   15978     117
   15954   15963  -15972   15978     118   15948   15954   15963   15972     119
   15948   15954  -15963   15972     120   15948   15954  -15963   15972     121
   15948   15954  -15963   15972     122   15948   15981   15987   15993       2
   15942   15948   15954   15963      75   15942   15948  -15954   15963      76
   15942   15948  -15954   15963      54   15942   15948  -15954   15963      77
   15942   15948   15981   15984       3   15942   15948   15981   15987      21
   15942   15948  -15981   15987      22   15942   15948  -15981   15987      23
   15942   15948  -15981   15987       6   16041   16038   16044   16050       2
   16038   16044   16050   16056       1   16038   16044  -16050   16056       4
   16038   16044  -16050   16056       5   16038   16044  -16050   16056       6
   16038   16044   16050   16095       7   16038   16044  -16050   16095       8
   16038   16044  -16050   16095       9   16038   16044  -16050   16095       6
   16017   15999   15993   16038     103   16017   15999  -15993   16038     104
   16017   15999  -15993   16038     105   16017   15999  -15993   16038     106
   16005   15999   15993   16038      34   16005   15999  -15993   16038      35
   16005   15999  -15993   16038      36   16005   15999  -15993   16038      37
   16005   15999   16017   16026     107   16005   15999  -16017   16026     108
   16005   15999  -16017   16026     109   16005   15999  -16017   16026     110
   15999   15993   16038   16041       3   15999   15993   16038   16044      11
   15999   15993  -16038   16044      12   15999   15993  -16038   16044      13
   15999   15993  -16038   16044       6   15993   15999   16017   16026     111
   15993   15999  -16017   16026     112   15993   15999  -16017   16026     109
   15993   15999  -16017   16026     113   15993   16038   16044   16050       2
   15987   15993   15999   16005      38   15987   15993  -15999   16005      39
   15987   15993  -15999   16005      36   15987   15993  -15999   16005      40
   15987   15993   15999   16017     114   15987   15993  -15999   16017     115
   15987   15993  -15999   16017     105   15987   15993  -15999   16017     116
   15987   15993   16038   16041       3   15987   15993   16038   16044      21
   15987   15993  -16038   16044      22   15987   15993  -16038   16044      23
   15987   15993  -16038   16044       6   16098   16095   16101   16107       2
   16095   16101   16107   16113       1   16095   16101  -16107   16113       4
   16095   16101  -16107   16113       5   16095   16101  -16107   16113       6
   16095   16101   16107   16140       7   16095   16101  -16107   16140       8
   16095   16101  -16107   16140       9   16095   16101  -16107   16140       6
   16074   16056   16050   16095     103   16074   16056  -16050   16095     104
   16074   16056  -16050   16095     105   16074   16056  -16050   16095     106
   16062   16056   16050   16095      34   16062   16056  -16050   16095      35
   16062   16056  -16050   16095      36   16062   16056  -16050   16095      37
   16062   16056   16074   16083     107   16062   16056  -16074   16083     108
   16062   16056  -16074   16083     109   16062   16056  -16074   16083     110
   16056   16050   16095   16098       3   16056   16050   16095   16101      11
   16056   16050  -16095   16101      12   16056   16050  -16095   16101      13
   16056   16050  -16095   16101       6   16050   16056   16074   16083     111
   16050   16056  -16074   16083     112   16050   16056  -16074   16083     109
   16050   16056  -16074   16083     113   16050   16095   16101   16107       2
   16044   16050   16056   16062      38   16044   16050  -16056   16062      39
   16044   16050  -16056   16062      36   16044   16050  -16056   16062      40
   16044   16050   16056   16074     114   16044   16050  -16056   16074     115
   16044   16050  -16056   16074     105   16044   16050  -16056   16074     116
   16044   16050   16095   16098       3   16044   16050   16095   16101      21
   16044   16050  -16095   16101      22   16044   16050  -16095   16101      23
   16044   16050  -16095   16101       6   16143   16140   16146   16152       2
   16140   16146   16152   16158       1   16140   16146  -16152   16158       4
   16140   16146  -16152   16158       5   16140   16146  -16152   16158       6
   16140   16146   16152   16191       7   16140   16146  -16152   16191       8
   16140   16146  -16152   16191       9   16140   16146  -16152   16191       6
   16122   16113   16107   16140      64   16122   16113  -16107   16140      65
   16122   16113  -16107   16140      54   16122   16113  -16107   16140      66
   16113   16107   16140   16143       3   16113   16107   16140   16146      11
   16113   16107  -16140   16146      12   16113   16107  -16140   16146      13
   16113   16107  -16140   16146       6   16113   16122   16131   16134     117
   16113   16122  -16131   16134     118   16113   16122   16131   16137     117
   16113   16122  -16131   16137     118   16107   16113   16122   16131     119
   16107   16113  -16122   16131     120   16107   16113  -16122   16131     121
   16107   16113  -16122   16131     122   16107   16140   16146   16152       2
   16101   16107   16113   16122      75   16101   16107  -16113   16122      76
   16101   16107  -16113   16122      54   16101   16107  -16113   16122      77
   16101   16107   16140   16143       3   16101   16107   16140   16146      21
   16101   16107  -16140   16146      22   16101   16107  -16140   16146      23
   16101   16107  -16140   16146       6   16194   16191   16197   16203       2
   16191   16197   16203   16209       1   16191   16197  -16203   16209       4
   16191   16197  -16203   16209       5   16191   16197  -16203   16209       6
   16191   16197   16203   16248       7   16191   16197  -16203   16248       8
   16191   16197  -16203   16248       9   16191   16197  -16203   16248       6
   16167   16158   16152   16191      64   16167   16158  -16152   16191      65
   16167   16158  -16152   16191      54   16167   16158  -16152   16191      66
   16158   16152   16191   16194       3   16158   16152   16191   16197      11
   16158   16152  -16191   16197      12   16158   16152  -16191   16197      13
   16158   16152  -16191   16197       6   16158   16167   16176   16179       7
   16158   16167   16176   16182      78   16158   16167  -16176   16182      79
   16158   16167  -16176   16182      80   16158   16167  -16176   16182      81
   16152   16158   16167   16176      82   16152   16158  -16167   16176      83
   16152   16158  -16167   16176      84   16152   16158  -16167   16176      85
   16152   16191   16197   16203       2   16146   16152   16158   16167      75
   16146   16152  -16158   16167      76   16146   16152  -16158   16167      54
   16146   16152  -16158   16167      77   16146   16152   16191   16194       3
   16146   16152   16191   16197      21   16146   16152  -16191   16197      22
   16146   16152  -16191   16197      23   16146   16152  -16191   16197       6
   16251   16248   16254   16260       2   16248   16254   16260   16266       1
   16248   16254  -16260   16266       4   16248   16254  -16260   16266       5
   16248   16254  -16260   16266       6   16248   16254   16260   16284       7
   16248   16254  -16260   16284       8   16248   16254  -16260   16284       9
   16248   16254  -16260   16284       6   16218   16209   16203   16248      52
   16218   16209  -16203   16248      53   16218   16209  -16203   16248      54
   16218   16209  -16203   16248      55   16209   16203   16248   16251       3
   16209   16203   16248   16254      11   16209   16203  -16248   16254      12
   16209   16203  -16248   16254      13   16209   16203  -16248   16254       6
   16203   16209   16218   16224      56   16203   16209  -16218   16224      57
   16203   16209  -16218   16224      58   16203   16209  -16218   16224      59
   16203   16209   16218   16236      56   16203   16209  -16218   16236      57
   16203   16209  -16218   16236      58   16203   16209  -16218   16236      59
   16203   16248   16254   16260       2   16197   16203   16209   16218      60
   16197   16203  -16209   16218      61   16197   16203  -16209   16218      54
   16197   16203  -16209   16218      62   16197   16203   16248   16251       3
   16197   16203   16248   16254      21   16197   16203  -16248   16254      22
   16197   16203  -16248   16254      23   16197   16203  -16248   16254       6
   16287   16284   16290   16296       2   16284   16290   16296   16302       1
   16284   16290  -16296   16302       4   16284   16290  -16296   16302       5
   16284   16290  -16296   16302       6   16284   16290   16296   16332       7
   16284   16290  -16296   16332       8   16284   16290  -16296   16332       9
   16284   16290  -16296   16332       6   16275   16266   16260   16284      24
   16275   16266  -16260   16284      25   16275   16266  -16260   16284      26
   16275   16266  -16260   16284      27   16266   16260   16284   16287       3
   16266   16260   16284   16290      11   16266   16260  -16284   16290      12
   16266   16260  -16284   16290      13   16266   16260  -16284   16290       6
   16260   16266   16275   16278       7   16260   16266  -16275   16278      28
   16260   16266  -16275   16278      29   16260   16266  -16275   16278      30
   16260   16266   16275   16281       7   16260   16266  -16275   16281      28
   16260   16266  -16275   16281      29   16260   16266  -16275   16281      30
   16260   16284   16290   16296       2   16254   16260   16266   16275      31
   16254   16260  -16266   16275      32   16254   16260  -16266   16275      26
   16254   16260  -16266   16275      33   16254   16260   16284   16287       3
   16254   16260   16284   16290      21   16254   16260  -16284   16290      22
   16254   16260  -16284   16290      23   16254   16260  -16284   16290       6
   16335   16332   16338   16344       2   16332   16338   16344   16350       1
   16332   16338  -16344   16350       4   16332   16338  -16344   16350       5
   16332   16338  -16344   16350       6   16332   16338   16344   16374       7
   16332   16338  -16344   16374       8   16332   16338  -16344   16374       9
   16332   16338  -16344   16374       6   16320   16302   16296   16332      34
   16320   16302  -16296   16332      35   16320   16302  -16296   16332      36
   16320   16302  -16296   16332      37   16308   16302   16296   16332      34
   16308   16302  -16296   16332      35   16308   16302  -16296   16332      36
   16308   16302  -16296   16332      37   16302   16296   16332   16335       3
   16302   16296   16332   16338      11   16302   16296  -16332   16338      12
   16302   16296  -16332   16338      13   16302   16296  -16332   16338       6
   16296   16332   16338   16344       2   16290   16296   16302   16308      38
   16290   16296  -16302   16308      39   16290   16296  -16302   16308      36
   16290   16296  -16302   16308      40   16290   16296   16302   16320      38
   16290   16296  -16302   16320      39   16290   16296  -16302   16320      36
   16290   16296  -16302   16320      40   16290   16296   16332   16335       3
   16290   16296   16332   16338      21   16290   16296  -16332   16338      22
   16290   16296  -16332   16338      23   16290   16296  -16332   16338       6
   16377   16374   16380   16386       2   16374   16380   16386   16392       1
   16374   16380  -16386   16392       4   16374   16380  -16386   16392       5
   16374   16380  -16386   16392       6   16374   16380   16386   16416       7
   16374   16380  -16386   16416       8   16374   16380  -16386   16416       9
   16374   16380  -16386   16416       6   16368   16350   16344   16374      86
   16368   16350  -16344   16374      87   16368   16350  -16344   16374      88
   16368   16350  -16344   16374      89   16356   16350   16344   16374      34
   16356   16350  -16344   16374      35   16356   16350  -16344   16374      36
   16356   16350  -16344   16374      37   16350   16344   16374   16377       3
   16350   16344   16374   16380      11   16350   16344  -16374   16380      12
   16350   16344  -16374   16380      13   16350   16344  -16374   16380       6
   16344   16374   16380   16386       2   16338   16344   16350   16356      38
   16338   16344  -16350   16356      39   16338   16344  -16350   16356      36
   16338   16344  -16350   16356      40   16338   16344   16350   16368      99
   16338   16344  -16350   16368     100   16338   16344  -16350   16368      88
   16338   16344  -16350   16368     101   16338   16344   16374   16377       3
   16338   16344   16374   16380      21   16338   16344  -16374   16380      22
   16338   16344  -16374   16380      23   16338   16344  -16374   16380       6
   16419   16416   16422   16428       2   16416   16422   16428   16434       1
   16416   16422  -16428   16434       4   16416   16422  -16428   16434       5
   16416   16422  -16428   16434       6   16416   16422   16428   16449       7
   16416   16422  -16428   16449       8   16416   16422  -16428   16449       9
   16416   16422  -16428   16449       6   16410   16392   16386   16416      86
   16410   16392  -16386   16416      87   16410   16392  -16386   16416      88
   16410   16392  -16386   16416      89   16398   16392   16386   16416      34
   16398   16392  -16386   16416      35   16398   16392  -16386   16416      36
   16398   16392  -16386   16416      37   16392   16386   16416   16419       3
   16392   16386   16416   16422      11   16392   16386  -16416   16422      12
   16392   16386  -16416   16422      13   16392   16386  -16416   16422       6
   16386   16416   16422   16428       2   16380   16386   16392   16398      38
   16380   16386  -16392   16398      39   16380   16386  -16392   16398      36
   16380   16386  -16392   16398      40   16380   16386   16392   16410      99
   16380   16386  -16392   16410     100   16380   16386  -16392   16410      88
   16380   16386  -16392   16410     101   16380   16386   16416   16419       3
   16380   16386   16416   16422      21   16380   16386  -16416   16422      22
   16380   16386  -16416   16422      23   16380   16386  -16416   16422       6
   16452   16449   16455   16461       2   16449   16455   16461   16467       1
   16449   16455  -16461   16467       4   16449   16455  -16461   16467       5
   16449   16455  -16461   16467       6   16449   16455   16461   16494       7
   16449   16455  -16461   16494       8   16449   16455  -16461   16494       9
   16449   16455  -16461   16494       6   16443   16434   16428   16449     123
   16443   16434  -16428   16449     124   16443   16434  -16428   16449     125
   16443   16434  -16428   16449     126   16434   16428   16449   16452       3
   16434   16428   16449   16455      11   16434   16428  -16449   16455      12
   16434   16428  -16449   16455      13   16434   16428  -16449   16455       6
   16428   16449   16455   16461       2   16422   16428   16434   16443     131
   16422   16428  -16434   16443     132   16422   16428  -16434   16443     125
   16422   16428  -16434   16443     133   16422   16428   16449   16452       3
   16422   16428   16449   16455      21   16422   16428  -16449   16455      22
   16422   16428  -16449   16455      23   16422   16428  -16449   16455       6
   16497   16494   16500   16506       2   16494   16500   16506   16512       1
   16494   16500  -16506   16512       4   16494   16500  -16506   16512       5
   16494   16500  -16506   16512       6   16494   16500   16506   16557       7
   16494   16500  -16506   16557       8   16494   16500  -16506   16557       9
   16494   16500  -16506   16557       6   16476   16467   16461   16494      64
   16476   16467  -16461   16494      65   16476   16467  -16461   16494      54
   16476   16467  -16461   16494      66   16467   16461   16494   16497       3
   16467   16461   16494   16500      11   16467   16461  -16494   16500      12
   16467   16461  -16494   16500      13   16467   16461  -16494   16500       6
   16467   16476   16485   16488     117   16467   16476  -16485   16488     118
   16467   16476   16485   16491     117   16467   16476  -16485   16491     118
   16461   16467   16476   16485     119   16461   16467  -16476   16485     120
   16461   16467  -16476   16485     121   16461   16467  -16476   16485     122
   16461   16494   16500   16506       2   16455   16461   16467   16476      75
   16455   16461  -16467   16476      76   16455   16461  -16467   16476      54
   16455   16461  -16467   16476      77   16455   16461   16494   16497       3
   16455   16461   16494   16500      21   16455   16461  -16494   16500      22
   16455   16461  -16494   16500      23   16455   16461  -16494   16500       6
   16560   16557   16563   16569       2   16557   16563   16569   16575       1
   16557   16563  -16569   16575       4   16557   16563  -16569   16575       5
   16557   16563  -16569   16575       6   16557   16563   16569   16602       7
   16557   16563  -16569   16602       8   16557   16563  -16569   16602       9
   16557   16563  -16569   16602       6   16539   16536   16545   16551      41
   16530   16524   16521   16551      41   16530   16536  -16545   16551      41
   16524   16521   16551   16545      41   16524   16530   16536   16539      41
   16524   16530  -16536   16545      41   16521   16512   16506   16557      42
   16521   16512  -16506   16557      43   16521   16512  -16506   16557      44
   16521   16512  -16506   16557      45   16521   16524   16530   16536      41
   16521   16551  -16545   16536      41   16512   16506   16557   16560       3
   16512   16506   16557   16563      11   16512   16506  -16557   16563      12
   16512   16506  -16557   16563      13   16512   16506  -16557   16563       6
   16512   16521   16524   16530      41   16512   16521   16551   16545      41
   16506   16512   16521   16524       7   16506   16512  -16521   16524      46
   16506   16512  -16521   16524      29   16506   16512  -16521   16524      47
   16506   16512   16521   16551       7   16506   16512  -16521   16551      46
   16506   16512  -16521   16551      29   16506   16512  -16521   16551      47
   16506   16557   16563   16569       2   16500   16506   16512   16521      48
   16500   16506  -16512   16521      49   16500   16506  -16512   16521      44
   16500   16506  -16512   16521      50   16500   16506   16557   16560       3
   16500   16506   16557   16563      21   16500   16506  -16557   16563      22
   16500   16506  -16557   16563      23   16500   16506  -16557   16563       6
   16605   16602   16608   16614       2   16602   16608   16614   16620       1
   16602   16608  -16614   16620       4   16602   16608  -16614   16620       5
   16602   16608  -16614   16620       6   16602   16608   16614   16668       7
   16602   16608  -16614   16668       8   16602   16608  -16614   16668       9
   16602   16608  -16614   16668       6   16584   16575   16569   16602      64
   16584   16575  -16569   16602      65   16584   16575  -16569   16602      54
   16584   16575  -16569   16602      66   16575   16569   16602   16605       3
   16575   16569   16602   16608      11   16575   16569  -16602   16608      12
   16575   16569  -16602   16608      13   16575   16569  -16602   16608       6
   16575   16584   16593   16596     117   16575   16584  -16593   16596     118
   16575   16584   16593   16599     117   16575   16584  -16593   16599     118
   16569   16575   16584   16593     119   16569   16575  -16584   16593     120
   16569   16575  -16584   16593     121   16569   16575  -16584   16593     122
   16569   16602   16608   16614       2   16563   16569   16575   16584      75
   16563   16569  -16575   16584      76   16563   16569  -16575   16584      54
   16563   16569  -16575   16584      77   16563   16569   16602   16605       3
   16563   16569   16602   16608      21   16563   16569  -16602   16608      22
   16563   16569  -16602   16608      23   16563   16569  -16602   16608       6
   16671   16668   16674   16680       2   16668   16674   16680   16686       1
   16668   16674  -16680   16686       4   16668   16674  -16680   16686       5
   16668   16674  -16680   16686       6   16668   16674   16680   16713       7
   16668   16674  -16680   16713       8   16668   16674  -16680   16713       9
   16668   16674  -16680   16713       6   16629   16620   16614   16668      10
   16629   16638   16647   16656      10   16620   16614   16668   16671       3
   16620   16614   16668   16674      11   16620   16614  -16668   16674      12
   16620   16614  -16668   16674      13   16620   16614  -16668   16674       6
   16620   16629   16638   16647      16   16620   16629  -16638   16647      17
   16620   16629  -16638   16647      18   16614   16620   16629   16638      16
   16614   16620  -16629   16638      17   16614   16620  -16629   16638      18
   16614   16668   16674   16680       2   16608   16614   16620   16629      10
   16608   16614   16668   16671       3   16608   16614   16668   16674      21
   16608   16614  -16668   16674      22   16608   16614  -16668   16674      23
   16608   16614  -16668   16674       6   16716   16713   16719   16725       2
   16713   16719   16725   16731       1   16713   16719  -16725   16731       4
   16713   16719  -16725   16731       5   16713   16719  -16725   16731       6
   16713   16719   16725   16779       7   16713   16719  -16725   16779       8
   16713   16719  -16725   16779       9   16713   16719  -16725   16779       6
   16695   16686   16680   16713      64   16695   16686  -16680   16713      65
   16695   16686  -16680   16713      54   16695   16686  -16680   16713      66
   16686   16680   16713   16716       3   16686   16680   16713   16719      11
   16686   16680  -16713   16719      12   16686   16680  -16713   16719      13
   16686   16680  -16713   16719       6   16686   16695   16704   16707     117
   16686   16695  -16704   16707     118   16686   16695   16704   16710     117
   16686   16695  -16704   16710     118   16680   16686   16695   16704     119
   16680   16686  -16695   16704     120   16680   16686  -16695   16704     121
   16680   16686  -16695   16704     122   16680   16713   16719   16725       2
   16674   16680   16686   16695      75   16674   16680  -16686   16695      76
   16674   16680  -16686   16695      54   16674   16680  -16686   16695      77
   16674   16680   16713   16716       3   16674   16680   16713   16719      21
   16674   16680  -16713   16719      22   16674   16680  -16713   16719      23
   16674   16680  -16713   16719       6   16782   16779   16785   16791       2
   16779   16785   16791   16797       1   16779   16785  -16791   16797       4
   16779   16785  -16791   16797       5   16779   16785  -16791   16797       6
   16779   16785   16791   16836       7   16779   16785  -16791   16836       8
   16779   16785  -16791   16836       9   16779   16785  -16791   16836       6
   16740   16731   16725   16779      10   16740   16749   16758   16767      10
   16731   16725   16779   16782       3   16731   16725   16779   16785      11
   16731   16725  -16779   16785      12   16731   16725  -16779   16785      13
   16731   16725  -16779   16785       6   16731   16740   16749   16758      16
   16731   16740  -16749   16758      17   16731   16740  -16749   16758      18
   16725   16731   16740   16749      16   16725   16731  -16740   16749      17
   16725   16731  -16740   16749      18   16725   16779   16785   16791       2
   16719   16725   16731   16740      10   16719   16725   16779   16782       3
   16719   16725   16779   16785      21   16719   16725  -16779   16785      22
   16719   16725  -16779   16785      23   16719   16725  -16779   16785       6
   16839   16836   16842   16848       2   16836   16842   16848   16854       1
   16836   16842  -16848   16854       4   16836   16842  -16848   16854       5
   16836   16842  -16848   16854       6   16836   16842   16848   16878       7
   16836   16842  -16848   16878       8   16836   16842  -16848   16878       9
   16836   16842  -16848   16878       6   16806   16797   16791   16836      52
   16806   16797  -16791   16836      53   16806   16797  -16791   16836      54
   16806   16797  -16791   16836      55   16797   16791   16836   16839       3
   16797   16791   16836   16842      11   16797   16791  -16836   16842      12
   16797   16791  -16836   16842      13   16797   16791  -16836   16842       6
   16791   16797   16806   16812      56   16791   16797  -16806   16812      57
   16791   16797  -16806   16812      58   16791   16797  -16806   16812      59
   16791   16797   16806   16824      56   16791   16797  -16806   16824      57
   16791   16797  -16806   16824      58   16791   16797  -16806   16824      59
   16791   16836   16842   16848       2   16785   16791   16797   16806      60
   16785   16791  -16797   16806      61   16785   16791  -16797   16806      54
   16785   16791  -16797   16806      62   16785   16791   16836   16839       3
   16785   16791   16836   16842      21   16785   16791  -16836   16842      22
   16785   16791  -16836   16842      23   16785   16791  -16836   16842       6
   16881   16878   16884   16890       2   16878   16884   16890   16896       1
   16878   16884  -16890   16896       4   16878   16884  -16890   16896       5
   16878   16884  -16890   16896       6   16878   16884   16890   16923       7
   16878   16884  -16890   16923       8   16878   16884  -16890   16923       9
   16878   16884  -16890   16923       6   16863   16854   16848   16878     153
   16863   16854  -16848   16878     154   16863   16854  -16848   16878     155
   16863   16854  -16848   16878     156   16854   16848   16878   16881       3
   16854   16848   16878   16884      11   16854   16848  -16878   16884      12
   16854   16848  -16878   16884      13   16854   16848  -16878   16884       6
   16848   16854   16863   16866       7   16848   16854   16863   16869     170
   16848   16854  -16863   16869     171   16848   16854  -16863   16869     172
   16848   16854  -16863   16869     173   16848   16878   16884   16890       2
   16842   16848   16854   16863     165   16842   16848  -16854   16863     166
   16842   16848  -16854   16863     155   16842   16848  -16854   16863     167
   16842   16848   16878   16881       3   16842   16848   16878   16884      21
   16842   16848  -16878   16884      22   16842   16848  -16878   16884      23
   16842   16848  -16878   16884       6   16926   16923   16929   16935       2
   16923   16929   16935   16941       1   16923   16929  -16935   16941       4
   16923   16929  -16935   16941       5   16923   16929  -16935   16941       6
   16923   16929   16935   16995       7   16923   16929  -16935   16995       8
   16923   16929  -16935   16995       9   16923   16929  -16935   16995       6
   16905   16896   16890   16923      64   16905   16896  -16890   16923      65
   16905   16896  -16890   16923      54   16905   16896  -16890   16923      66
   16896   16890   16923   16926       3   16896   16890   16923   16929      11
   16896   16890  -16923   16929      12   16896   16890  -16923   16929      13
   16896   16890  -16923   16929       6   16896   16905   16914   16917     117
   16896   16905  -16914   16917     118   16896   16905   16914   16920     117
   16896   16905  -16914   16920     118   16890   16896   16905   16914     119
   16890   16896  -16905   16914     120   16890   16896  -16905   16914     121
   16890   16896  -16905   16914     122   16890   16923   16929   16935       2
   16884   16890   16896   16905      75   16884   16890  -16896   16905      76
   16884   16890  -16896   16905      54   16884   16890  -16896   16905      77
   16884   16890   16923   16926       3   16884   16890   16923   16929      21
   16884   16890  -16923   16929      22   16884   16890  -16923   16929      23
   16884   16890  -16923   16929       6   16998   16995   17001   17007       2
   16995   17001   17007   17013       1   16995   17001  -17007   17013       4
   16995   17001  -17007   17013       5   16995   17001  -17007   17013       6
   16995   17001   17007   17052       7   16995   17001  -17007   17052       8
   16995   17001  -17007   17052       9   16995   17001  -17007   17052       6
   16959   16968   16974   16977      51   16959   16968  -16974   16977       6
   16959   16968   16974   16986      51   16959   16968  -16974   16986       6
   16950   16941   16935   16995      10   16950   16959   16968   16974       7
   16950   16959  -16968   16974      29   16941   16935   16995   16998       3
   16941   16935   16995   17001      11   16941   16935  -16995   17001      12
   16941   16935  -16995   17001      13   16941   16935  -16995   17001       6
   16941   16950   16959   16968      10   16935   16941   16950   16959      16
   16935   16941  -16950   16959      17   16935   16941  -16950   16959      18
   16935   16995   17001   17007       2   16929   16935   16941   16950      10
   16929   16935   16995   16998       3   16929   16935   16995   17001      21
   16929   16935  -16995   17001      22   16929   16935  -16995   17001      23
   16929   16935  -16995   17001       6   17055   17052   17058   17064       2
   17052   17058   17064   17070       1   17052   17058  -17064   17070       4
   17052   17058  -17064   17070       5   17052   17058  -17064   17070       6
   17052   17058   17064   17082       7   17052   17058  -17064   17082       8
   17052   17058  -17064   17082       9   17052   17058  -17064   17082       6
   17022   17013   17007   17052      52   17022   17013  -17007   17052      53
   17022   17013  -17007   17052      54   17022   17013  -17007   17052      55
   17013   17007   17052   17055       3   17013   17007   17052   17058      11
   17013   17007  -17052   17058      12   17013   17007  -17052   17058      13
   17013   17007  -17052   17058       6   17007   17013   17022   17028      56
   17007   17013  -17022   17028      57   17007   17013  -17022   17028      58
   17007   17013  -17022   17028      59   17007   17013   17022   17040      56
   17007   17013  -17022   17040      57   17007   17013  -17022   17040      58
   17007   17013  -17022   17040      59   17007   17052   17058   17064       2
   17001   17007   17013   17022      60   17001   17007  -17013   17022      61
   17001   17007  -17013   17022      54   17001   17007  -17013   17022      62
   17001   17007   17052   17055       3   17001   17007   17052   17058      21
   17001   17007  -17052   17058      22   17001   17007  -17052   17058      23
   17001   17007  -17052   17058       6   17085   17082   17088   17094       2
   17082   17088   17094   17100       1   17082   17088  -17094   17100       4
   17082   17088  -17094   17100       5   17082   17088  -17094   17100       6
   17082   17088   17094   17148       7   17082   17088  -17094   17148       8
   17082   17088  -17094   17148       9   17082   17088  -17094   17148       6
   17070   17064   17082   17085       3   17070   17064   17082   17088      11
   17070   17064  -17082   17088      12   17070   17064  -17082   17088      13
   17070   17064  -17082   17088       6   17064   17082   17088   17094       2
   17058   17064   17082   17085       3   17058   17064   17082   17088      21
   17058   17064  -17082   17088      22   17058   17064  -17082   17088      23
   17058   17064  -17082   17088       6   17151   17148   17154   17160       2
   17148   17154   17160   17166       1   17148   17154  -17160   17166       4
   17148   17154  -17160   17166       5   17148   17154  -17160   17166       6
   17148   17154   17160   17205       7   17148   17154  -17160   17205       8
   17148   17154  -17160   17205       9   17148   17154  -17160   17205       6
   17109   17100   17094   17148      10   17109   17118   17127   17136      10
   17100   17094   17148   17151       3   17100   17094   17148   17154      11
   17100   17094  -17148   17154      12   17100   17094  -17148   17154      13
   17100   17094  -17148   17154       6   17100   17109   17118   17127      16
   17100   17109  -17118   17127      17   17100   17109  -17118   17127      18
   17094   17100   17109   17118      16   17094   17100  -17109   17118      17
   17094   17100  -17109   17118      18   17094   17148   17154   17160       2
   17088   17094   17100   17109      10   17088   17094   17148   17151       3
   17088   17094   17148   17154      21   17088   17094  -17148   17154      22
   17088   17094  -17148   17154      23   17088   17094  -17148   17154       6
   17208   17205   17211   17217       2   17205   17211   17217   17223       1
   17205   17211  -17217   17223       4   17205   17211  -17217   17223       5
   17205   17211  -17217   17223       6   17205   17211   17217   17238       7
   17205   17211  -17217   17238       8   17205   17211  -17217   17238       9
   17205   17211  -17217   17238       6   17175   17166   17160   17205      52
   17175   17166  -17160   17205      53   17175   17166  -17160   17205      54
   17175   17166  -17160   17205      55   17166   17160   17205   17208       3
   17166   17160   17205   17211      11   17166   17160  -17205   17211      12
   17166   17160  -17205   17211      13   17166   17160  -17205   17211       6
   17160   17166   17175   17181      56   17160   17166  -17175   17181      57
   17160   17166  -17175   17181      58   17160   17166  -17175   17181      59
   17160   17166   17175   17193      56   17160   17166  -17175   17193      57
   17160   17166  -17175   17193      58   17160   17166  -17175   17193      59
   17160   17205   17211   17217       2   17154   17160   17166   17175      60
   17154   17160  -17166   17175      61   17154   17160  -17166   17175      54
   17154   17160  -17166   17175      62   17154   17160   17205   17208       3
   17154   17160   17205   17211      21   17154   17160  -17205   17211      22
   17154   17160  -17205   17211      23   17154   17160  -17205   17211       6
   17241   17238   17244   17250       2   17238   17244   17250   17256       1
   17238   17244  -17250   17256       4   17238   17244  -17250   17256       5
   17238   17244  -17250   17256       6   17238   17244   17250   17274       7
   17238   17244  -17250   17274       8   17238   17244  -17250   17274       9
   17238   17244  -17250   17274       6   17232   17223   17217   17238     123
   17232   17223  -17217   17238     124   17232   17223  -17217   17238     125
   17232   17223  -17217   17238     126   17223   17217   17238   17241       3
   17223   17217   17238   17244      11   17223   17217  -17238   17244      12
   17223   17217  -17238   17244      13   17223   17217  -17238   17244       6
   17217   17238   17244   17250       2   17211   17217   17223   17232     131
   17211   17217  -17223   17232     132   17211   17217  -17223   17232     125
   17211   17217  -17223   17232     133   17211   17217   17238   17241       3
   17211   17217   17238   17244      21   17211   17217  -17238   17244      22
   17211   17217  -17238   17244      23   17211   17217  -17238   17244       6
   17277   17274   17280   17286       2   17274   17280   17286   17295       7
   17274   17280  -17286   17295       8   17274   17280  -17286   17295       9
   17274   17280  -17286   17295       6   17265   17256   17250   17274      24
   17265   17256  -17250   17274      25   17265   17256  -17250   17274      26
   17265   17256  -17250   17274      27   17256   17250   17274   17277       3
   17256   17250   17274   17280      11   17256   17250  -17274   17280      12
   17256   17250  -17274   17280      13   17256   17250  -17274   17280       6
   17250   17256   17265   17268       7   17250   17256  -17265   17268      28
   17250   17256  -17265   17268      29   17250   17256  -17265   17268      30
   17250   17256   17265   17271       7   17250   17256  -17265   17271      28
   17250   17256  -17265   17271      29   17250   17256  -17265   17271      30
   17250   17274   17280   17286       2   17244   17250   17256   17265      31
   17244   17250  -17256   17265      32   17244   17250  -17256   17265      26
   17244   17250  -17256   17265      33   17244   17250   17274   17277       3
   17244   17250   17274   17280      21   17244   17250  -17274   17280      22
   17244   17250  -17274   17280      23   17244   17250  -17274   17280       6
   17298   17295   17301   17307       2   17295   17301   17307   17313       1
   17295   17301  -17307   17313       4   17295   17301  -17307   17313       5
   17295   17301  -17307   17313       6   17295   17301   17307   17343       7
   17295   17301  -17307   17343       8   17295   17301  -17307   17343       9
   17295   17301  -17307   17343       6   17286   17295   17301   17307       2
   17280   17286   17295   17298       3   17280   17286   17295   17301      21
   17280   17286  -17295   17301      22   17280   17286  -17295   17301      23
   17280   17286  -17295   17301       6   17346   17343   17349   17355       2
   17343   17349   17355   17361       1   17343   17349  -17355   17361       4
   17343   17349  -17355   17361       5   17343   17349  -17355   17361       6
   17343   17349   17355   17373       7   17343   17349  -17355   17373       8
   17343   17349  -17355   17373       9   17343   17349  -17355   17373       6
   17331   17313   17307   17343      34   17331   17313  -17307   17343      35
   17331   17313  -17307   17343      36   17331   17313  -17307   17343      37
   17319   17313   17307   17343      34   17319   17313  -17307   17343      35
   17319   17313  -17307   17343      36   17319   17313  -17307   17343      37
   17313   17307   17343   17346       3   17313   17307   17343   17349      11
   17313   17307  -17343   17349      12   17313   17307  -17343   17349      13
   17313   17307  -17343   17349       6   17307   17343   17349   17355       2
   17301   17307   17313   17319      38   17301   17307  -17313   17319      39
   17301   17307  -17313   17319      36   17301   17307  -17313   17319      40
   17301   17307   17313   17331      38   17301   17307  -17313   17331      39
   17301   17307  -17313   17331      36   17301   17307  -17313   17331      40
   17301   17307   17343   17346       3   17301   17307   17343   17349      21
   17301   17307  -17343   17349      22   17301   17307  -17343   17349      23
   17301   17307  -17343   17349       6   17376   17373   17379   17385       2
   17373   17379   17385   17391       1   17373   17379  -17385   17391       4
   17373   17379  -17385   17391       5   17373   17379  -17385   17391       6
   17373   17379   17385   17421       7   17373   17379  -17385   17421       8
   17373   17379  -17385   17421       9   17373   17379  -17385   17421       6
   17361   17355   17373   17376       3   17361   17355   17373   17379      11
   17361   17355  -17373   17379      12   17361   17355  -17373   17379      13
   17361   17355  -17373   17379       6   17355   17373   17379   17385       2
   17349   17355   17373   17376       3   17349   17355   17373   17379      21
   17349   17355  -17373   17379      22   17349   17355  -17373   17379      23
   17349   17355  -17373   17379       6   17424   17421   17427   17433       2
   17421   17427   17433   17439       1   17421   17427  -17433   17439       4
   17421   17427  -17433   17439       5   17421   17427  -17433   17439       6
   17421   17427   17433   17478       7   17421   17427  -17433   17478       8
   17421   17427  -17433   17478       9   17421   17427  -17433   17478       6
   17409   17391   17385   17421      34   17409   17391  -17385   17421      35
   17409   17391  -17385   17421      36   17409   17391  -17385   17421      37
   17397   17391   17385   17421      34   17397   17391  -17385   17421      35
   17397   17391  -17385   17421      36   17397   17391  -17385   17421      37
   17391   17385   17421   17424       3   17391   17385   17421   17427      11
   17391   17385  -17421   17427      12   17391   17385  -17421   17427      13
   17391   17385  -17421   17427       6   17385   17421   17427   17433       2
   17379   17385   17391   17397      38   17379   17385  -17391   17397      39
   17379   17385  -17391   17397      36   17379   17385  -17391   17397      40
   17379   17385   17391   17409      38   17379   17385  -17391   17409      39
   17379   17385  -17391   17409      36   17379   17385  -17391   17409      40
   17379   17385   17421   17424       3   17379   17385   17421   17427      21
   17379   17385  -17421   17427      22   17379   17385  -17421   17427      23
   17379   17385  -17421   17427       6   17481   17478   17484   17490       2
   17478   17484   17490   17496       1   17478   17484  -17490   17496       4
   17478   17484  -17490   17496       5   17478   17484  -17490   17496       6
   17478   17484   17490   17544       7   17478   17484  -17490   17544       8
   17478   17484  -17490   17544       9   17478   17484  -17490   17544       6
   17448   17439   17433   17478      52   17448   17439  -17433   17478      53
   17448   17439  -17433   17478      54   17448   17439  -17433   17478      55
   17439   17433   17478   17481       3   17439   17433   17478   17484      11
   17439   17433  -17478   17484      12   17439   17433  -17478   17484      13
   17439   17433  -17478   17484       6   17433   17439   17448   17454      56
   17433   17439  -17448   17454      57   17433   17439  -17448   17454      58
   17433   17439  -17448   17454      59   17433   17439   17448   17466      56
   17433   17439  -17448   17466      57   17433   17439  -17448   17466      58
   17433   17439  -17448   17466      59   17433   17478   17484   17490       2
   17427   17433   17439   17448      60   17427   17433  -17439   17448      61
   17427   17433  -17439   17448      54   17427   17433  -17439   17448      62
   17427   17433   17478   17481       3   17427   17433   17478   17484      21
   17427   17433  -17478   17484      22   17427   17433  -17478   17484      23
   17427   17433  -17478   17484       6   17547   17544   17550   17556       2
   17544   17550   17556   17562       1   17544   17550  -17556   17562       4
   17544   17550  -17556   17562       5   17544   17550  -17556   17562       6
   17544   17550   17556   17592       7   17544   17550  -17556   17592       8
   17544   17550  -17556   17592       9   17544   17550  -17556   17592       6
   17505   17496   17490   17544      10   17505   17514   17523   17532      10
   17496   17490   17544   17547       3   17496   17490   17544   17550      11
   17496   17490  -17544   17550      12   17496   17490  -17544   17550      13
   17496   17490  -17544   17550       6   17496   17505   17514   17523      16
   17496   17505  -17514   17523      17   17496   17505  -17514   17523      18
   17490   17496   17505   17514      16   17490   17496  -17505   17514      17
   17490   17496  -17505   17514      18   17490   17544   17550   17556       2
   17484   17490   17496   17505      10   17484   17490   17544   17547       3
   17484   17490   17544   17550      21   17484   17490  -17544   17550      22
   17484   17490  -17544   17550      23   17484   17490  -17544   17550       6
   17595   17592   17598   17604       2   17592   17598   17604   17613       7
   17592   17598  -17604   17613       8   17592   17598  -17604   17613       9
   17592   17598  -17604   17613       6   17580   17562   17556   17592      34
   17580   17562  -17556   17592      35   17580   17562  -17556   17592      36
   17580   17562  -17556   17592      37   17568   17562   17556   17592      34
   17568   17562  -17556   17592      35   17568   17562  -17556   17592      36
   17568   17562  -17556   17592      37   17562   17556   17592   17595       3
   17562   17556   17592   17598      11   17562   17556  -17592   17598      12
   17562   17556  -17592   17598      13   17562   17556  -17592   17598       6
   17556   17592   17598   17604       2   17550   17556   17562   17568      38
   17550   17556  -17562   17568      39   17550   17556  -17562   17568      36
   17550   17556  -17562   17568      40   17550   17556   17562   17580      38
   17550   17556  -17562   17580      39   17550   17556  -17562   17580      36
   17550   17556  -17562   17580      40   17550   17556   17592   17595       3
   17550   17556   17592   17598      21   17550   17556  -17592   17598      22
   17550   17556  -17592   17598      23   17550   17556  -17592   17598       6
   17616   17613   17619   17625       2   17613   17619   17625   17634       7
   17613   17619  -17625   17634       8   17613   17619  -17625   17634       9
   17613   17619  -17625   17634       6   17604   17613   17619   17625       2
   17598   17604   17613   17616       3   17598   17604   17613   17619      21
   17598   17604  -17613   17619      22   17598   17604  -17613   17619      23
   17598   17604  -17613   17619       6   17637   17634   17640   17646       2
   17634   17640   17646   17652       1   17634   17640  -17646   17652       4
   17634   17640  -17646   17652       5   17634   17640  -17646   17652       6
   17634   17640   17646   17676       7   17634   17640  -17646   17676       8
   17634   17640  -17646   17676       9   17634   17640  -17646   17676       6
   17625   17634   17640   17646       2   17619   17625   17634   17637       3
   17619   17625   17634   17640      21   17619   17625  -17634   17640      22
   17619   17625  -17634   17640      23   17619   17625  -17634   17640       6
   17679   17676   17682   17688       2   17676   17682   17688   17694       1
   17676   17682  -17688   17694       4   17676   17682  -17688   17694       5
   17676   17682  -17688   17694       6   17676   17682   17688   17709       7
   17676   17682  -17688   17709       8   17676   17682  -17688   17709       9
   17676   17682  -17688   17709       6   17670   17652   17646   17676      86
   17670   17652  -17646   17676      87   17670   17652  -17646   17676      88
   17670   17652  -17646   17676      89   17658   17652   17646   17676      34
   17658   17652  -17646   17676      35   17658   17652  -17646   17676      36
   17658   17652  -17646   17676      37   17652   17646   17676   17679       3
   17652   17646   17676   17682      11   17652   17646  -17676   17682      12
   17652   17646  -17676   17682      13   17652   17646  -17676   17682       6
   17646   17676   17682   17688       2   17640   17646   17652   17658      38
   17640   17646  -17652   17658      39   17640   17646  -17652   17658      36
   17640   17646  -17652   17658      40   17640   17646   17652   17670      99
   17640   17646  -17652   17670     100   17640   17646  -17652   17670      88
   17640   17646  -17652   17670     101   17640   17646   17676   17679       3
   17640   17646   17676   17682      21   17640   17646  -17676   17682      22
   17640   17646  -17676   17682      23   17640   17646  -17676   17682       6
   17712   17709   17715   17721       2   17709   17715   17721   17727       1
   17709   17715  -17721   17727       4   17709   17715  -17721   17727       5
   17709   17715  -17721   17727       6   17709   17715   17721   17745       7
   17709   17715  -17721   17745       8   17709   17715  -17721   17745       9
   17709   17715  -17721   17745       6   17703   17694   17688   17709     123
   17703   17694  -17688   17709     124   17703   17694  -17688   17709     125
   17703   17694  -17688   17709     126   17694   17688   17709   17712       3
   17694   17688   17709   17715      11   17694   17688  -17709   17715      12
   17694   17688  -17709   17715      13   17694   17688  -17709   17715       6
   17688   17709   17715   17721       2   17682   17688   17694   17703     131
   17682   17688  -17694   17703     132   17682   17688  -17694   17703     125
   17682   17688  -17694   17703     133   17682   17688   17709   17712       3
   17682   17688   17709   17715      21   17682   17688  -17709   17715      22
   17682   17688  -17709   17715      23   17682   17688  -17709   17715       6
   17748   17745   17751   17757       2   17745   17751   17757   17763       1
   17745   17751  -17757   17763       4   17745   17751  -17757   17763       5
   17745   17751  -17757   17763       6   17745   17751   17757   17793       7
   17745   17751  -17757   17793       8   17745   17751  -17757   17793       9
   17745   17751  -17757   17793       6   17736   17727   17721   17745      24
   17736   17727  -17721   17745      25   17736   17727  -17721   17745      26
   17736   17727  -17721   17745      27   17727   17721   17745   17748       3
   17727   17721   17745   17751      11   17727   17721  -17745   17751      12
   17727   17721  -17745   17751      13   17727   17721  -17745   17751       6
   17721   17727   17736   17739       7   17721   17727  -17736   17739      28
   17721   17727  -17736   17739      29   17721   17727  -17736   17739      30
   17721   17727   17736   17742       7   17721   17727  -17736   17742      28
   17721   17727  -17736   17742      29   17721   17727  -17736   17742      30
   17721   17745   17751   17757       2   17715   17721   17727   17736      31
   17715   17721  -17727   17736      32   17715   17721  -17727   17736      26
   17715   17721  -17727   17736      33   17715   17721   17745   17748       3
   17715   17721   17745   17751      21   17715   17721  -17745   17751      22
   17715   17721  -17745   17751      23   17715   17721  -17745   17751       6
   17796   17793   17799   17805       2   17793   17799   17805   17811       1
   17793   17799  -17805   17811       4   17793   17799  -17805   17811       5
   17793   17799  -17805   17811       6   17793   17799   17805   17838       7
   17793   17799  -17805   17838       8   17793   17799  -17805   17838       9
   17793   17799  -17805   17838       6   17781   17763   17757   17793      34
   17781   17763  -17757   17793      35   17781   17763  -17757   17793      36
   17781   17763  -17757   17793      37   17769   17763   17757   17793      34
   17769   17763  -17757   17793      35   17769   17763  -17757   17793      36
   17769   17763  -17757   17793      37   17763   17757   17793   17796       3
   17763   17757   17793   17799      11   17763   17757  -17793   17799      12
   17763   17757  -17793   17799      13   17763   17757  -17793   17799       6
   17757   17793   17799   17805       2   17751   17757   17763   17769      38
   17751   17757  -17763   17769      39   17751   17757  -17763   17769      36
   17751   17757  -17763   17769      40   17751   17757   17763   17781      38
   17751   17757  -17763   17781      39   17751   17757  -17763   17781      36
   17751   17757  -17763   17781      40   17751   17757   17793   17796       3
   17751   17757   17793   17799      21   17751   17757  -17793   17799      22
   17751   17757  -17793   17799      23   17751   17757  -17793   17799       6
   17841   17838   17844   17850       2   17838   17844   17850   17856       1
   17838   17844  -17850   17856       4   17838   17844  -17850   17856       5
   17838   17844  -17850   17856       6   17838   17844   17850   17886       7
   17838   17844  -17850   17886       8   17838   17844  -17850   17886       9
   17838   17844  -17850   17886       6   17820   17811   17805   17838      64
   17820   17811  -17805   17838      65   17820   17811  -17805   17838      54
   17820   17811  -17805   17838      66   17811   17805   17838   17841       3
   17811   17805   17838   17844      11   17811   17805  -17838   17844      12
   17811   17805  -17838   17844      13   17811   17805  -17838   17844       6
   17811   17820   17829   17832     117   17811   17820  -17829   17832     118
   17811   17820   17829   17835     117   17811   17820  -17829   17835     118
   17805   17811   17820   17829     119   17805   17811  -17820   17829     120
   17805   17811  -17820   17829     121   17805   17811  -17820   17829     122
   17805   17838   17844   17850       2   17799   17805   17811   17820      75
   17799   17805  -17811   17820      76   17799   17805  -17811   17820      54
   17799   17805  -17811   17820      77   17799   17805   17838   17841       3
   17799   17805   17838   17844      21   17799   17805  -17838   17844      22
   17799   17805  -17838   17844      23   17799   17805  -17838   17844       6
   17889   17886   17892   17898       2   17886   17892   17898   17904       1
   17886   17892  -17898   17904       4   17886   17892  -17898   17904       5
   17886   17892  -17898   17904       6   17886   17892   17898   17928       7
   17886   17892  -17898   17928       8   17886   17892  -17898   17928       9
   17886   17892  -17898   17928       6   17874   17856   17850   17886      34
   17874   17856  -17850   17886      35   17874   17856  -17850   17886      36
   17874   17856  -17850   17886      37   17862   17856   17850   17886      34
   17862   17856  -17850   17886      35   17862   17856  -17850   17886      36
   17862   17856  -17850   17886      37   17856   17850   17886   17889       3
   17856   17850   17886   17892      11   17856   17850  -17886   17892      12
   17856   17850  -17886   17892      13   17856   17850  -17886   17892       6
   17850   17886   17892   17898       2   17844   17850   17856   17862      38
   17844   17850  -17856   17862      39   17844   17850  -17856   17862      36
   17844   17850  -17856   17862      40   17844   17850   17856   17874      38
   17844   17850  -17856   17874      39   17844   17850  -17856   17874      36
   17844   17850  -17856   17874      40   17844   17850   17886   17889       3
   17844   17850   17886   17892      21   17844   17850  -17886   17892      22
   17844   17850  -17886   17892      23   17844   17850  -17886   17892       6
   17931   17928   17934   17940       2   17928   17934   17940   17946       1
   17928   17934  -17940   17946       4   17928   17934  -17940   17946       5
   17928   17934  -17940   17946       6   17928   17934   17940   17973       7
   17928   17934  -17940   17973       8   17928   17934  -17940   17973       9
   17928   17934  -17940   17973       6   17913   17904   17898   17928     153
   17913   17904  -17898   17928     154   17913   17904  -17898   17928     155
   17913   17904  -17898   17928     156   17904   17898   17928   17931       3
   17904   17898   17928   17934      11   17904   17898  -17928   17934      12
   17904   17898  -17928   17934      13   17904   17898  -17928   17934       6
   17898   17904   17913   17916       7   17898   17904   17913   17919     170
   17898   17904  -17913   17919     171   17898   17904  -17913   17919     172
   17898   17904  -17913   17919     173   17898   17928   17934   17940       2
   17892   17898   17904   17913     165   17892   17898  -17904   17913     166
   17892   17898  -17904   17913     155   17892   17898  -17904   17913     167
   17892   17898   17928   17931       3   17892   17898   17928   17934      21
   17892   17898  -17928   17934      22   17892   17898  -17928   17934      23
   17892   17898  -17928   17934       6   17976   17973   17979   17985       2
   17973   17979   17985   17991       1   17973   17979  -17985   17991       4
   17973   17979  -17985   17991       5   17973   17979  -17985   17991       6
   17973   17979   17985   18039       7   17973   17979  -17985   18039       8
   17973   17979  -17985   18039       9   17973   17979  -17985   18039       6
   17955   17946   17940   17973      64   17955   17946  -17940   17973      65
   17955   17946  -17940   17973      54   17955   17946  -17940   17973      66
   17946   17940   17973   17976       3   17946   17940   17973   17979      11
   17946   17940  -17973   17979      12   17946   17940  -17973   17979      13
   17946   17940  -17973   17979       6   17946   17955   17964   17967     117
   17946   17955  -17964   17967     118   17946   17955   17964   17970     117
   17946   17955  -17964   17970     118   17940   17946   17955   17964     119
   17940   17946  -17955   17964     120   17940   17946  -17955   17964     121
   17940   17946  -17955   17964     122   17940   17973   17979   17985       2
   17934   17940   17946   17955      75   17934   17940  -17946   17955      76
   17934   17940  -17946   17955      54   17934   17940  -17946   17955      77
   17934   17940   17973   17976       3   17934   17940   17973   17979      21
   17934   17940  -17973   17979      22   17934   17940  -17973   17979      23
   17934   17940  -17973   17979       6   18042   18039   18045   18051       2
   18039   18045   18051   18057       1   18039   18045  -18051   18057       4
   18039   18045  -18051   18057       5   18039   18045  -18051   18057       6
   18039   18045   18051   18105       7   18039   18045  -18051   18105       8
   18039   18045  -18051   18105       9   18039   18045  -18051   18105       6
   18000   17991   17985   18039      10   18000   18009   18018   18027      10
   17991   17985   18039   18042       3   17991   17985   18039   18045      11
   17991   17985  -18039   18045      12   17991   17985  -18039   18045      13
   17991   17985  -18039   18045       6   17991   18000   18009   18018      16
   17991   18000  -18009   18018      17   17991   18000  -18009   18018      18
   17985   17991   18000   18009      16   17985   17991  -18000   18009      17
   17985   17991  -18000   18009      18   17985   18039   18045   18051       2
   17979   17985   17991   18000      10   17979   17985   18039   18042       3
   17979   17985   18039   18045      21   17979   17985  -18039   18045      22
   17979   17985  -18039   18045      23   17979   17985  -18039   18045       6
   18108   18105   18111   18117       2   18105   18111   18117   18123       1
   18105   18111  -18117   18123       4   18105   18111  -18117   18123       5
   18105   18111  -18117   18123       6   18105   18111   18117   18141       7
   18105   18111  -18117   18141       8   18105   18111  -18117   18141       9
   18105   18111  -18117   18141       6   18066   18057   18051   18105      10
   18066   18075   18084   18093      10   18057   18051   18105   18108       3
   18057   18051   18105   18111      11   18057   18051  -18105   18111      12
   18057   18051  -18105   18111      13   18057   18051  -18105   18111       6
   18057   18066   18075   18084      16   18057   18066  -18075   18084      17
   18057   18066  -18075   18084      18   18051   18057   18066   18075      16
   18051   18057  -18066   18075      17   18051   18057  -18066   18075      18
   18051   18105   18111   18117       2   18045   18051   18057   18066      10
   18045   18051   18105   18108       3   18045   18051   18105   18111      21
   18045   18051  -18105   18111      22   18045   18051  -18105   18111      23
   18045   18051  -18105   18111       6   18144   18141   18147   18153       2
   18141   18147   18153   18159       1   18141   18147  -18153   18159       4
   18141   18147  -18153   18159       5   18141   18147  -18153   18159       6
   18141   18147   18153   18213       7   18141   18147  -18153   18213       8
   18141   18147  -18153   18213       9   18141   18147  -18153   18213       6
   18132   18123   18117   18141      24   18132   18123  -18117   18141      25
   18132   18123  -18117   18141      26   18132   18123  -18117   18141      27
   18123   18117   18141   18144       3   18123   18117   18141   18147      11
   18123   18117  -18141   18147      12   18123   18117  -18141   18147      13
   18123   18117  -18141   18147       6   18117   18123   18132   18135       7
   18117   18123  -18132   18135      28   18117   18123  -18132   18135      29
   18117   18123  -18132   18135      30   18117   18123   18132   18138       7
   18117   18123  -18132   18138      28   18117   18123  -18132   18138      29
   18117   18123  -18132   18138      30   18117   18141   18147   18153       2
   18111   18117   18123   18132      31   18111   18117  -18123   18132      32
   18111   18117  -18123   18132      26   18111   18117  -18123   18132      33
   18111   18117   18141   18144       3   18111   18117   18141   18147      21
   18111   18117  -18141   18147      22   18111   18117  -18141   18147      23
   18111   18117  -18141   18147       6   18216   18213   18219   18225       2
   18213   18219   18225   18231       1   18213   18219  -18225   18231       4
   18213   18219  -18225   18231       5   18213   18219  -18225   18231       6
   18213   18219   18225   18261       7   18213   18219  -18225   18261       8
   18213   18219  -18225   18261       9   18213   18219  -18225   18261       6
   18177   18186   18192   18195      51   18177   18186  -18192   18195       6
   18177   18186   18192   18204      51   18177   18186  -18192   18204       6
   18168   18159   18153   18213      10   18168   18177   18186   18192       7
   18168   18177  -18186   18192      29   18159   18153   18213   18216       3
   18159   18153   18213   18219      11   18159   18153  -18213   18219      12
   18159   18153  -18213   18219      13   18159   18153  -18213   18219       6
   18159   18168   18177   18186      10   18153   18159   18168   18177      16
   18153   18159  -18168   18177      17   18153   18159  -18168   18177      18
   18153   18213   18219   18225       2   18147   18153   18159   18168      10
   18147   18153   18213   18216       3   18147   18153   18213   18219      21
   18147   18153  -18213   18219      22   18147   18153  -18213   18219      23
   18147   18153  -18213   18219       6   18264   18261   18267   18273       2
   18261   18267   18273   18279       1   18261   18267  -18273   18279       4
   18261   18267  -18273   18279       5   18261   18267  -18273   18279       6
   18261   18267   18273   18303       7   18261   18267  -18273   18303       8
   18261   18267  -18273   18303       9   18261   18267  -18273   18303       6
   18249   18231   18225   18261      34   18249   18231  -18225   18261      35
   18249   18231  -18225   18261      36   18249   18231  -18225   18261      37
   18237   18231   18225   18261      34   18237   18231  -18225   18261      35
   18237   18231  -18225   18261      36   18237   18231  -18225   18261      37
   18231   18225   18261   18264       3   18231   18225   18261   18267      11
   18231   18225  -18261   18267      12   18231   18225  -18261   18267      13
   18231   18225  -18261   18267       6   18225   18261   18267   18273       2
   18219   18225   18231   18237      38   18219   18225  -18231   18237      39
   18219   18225  -18231   18237      36   18219   18225  -18231   18237      40
   18219   18225   18231   18249      38   18219   18225  -18231   18249      39
   18219   18225  -18231   18249      36   18219   18225  -18231   18249      40
   18219   18225   18261   18264       3   18219   18225   18261   18267      21
   18219   18225  -18261   18267      22   18219   18225  -18261   18267      23
   18219   18225  -18261   18267       6   18306   18303   18309   18315       2
   18303   18309   18315   18321       1   18303   18309  -18315   18321       4
   18303   18309  -18315   18321       5   18303   18309  -18315   18321       6
   18303   18309   18315   18339       7   18303   18309  -18315   18339       8
   18303   18309  -18315   18339       9   18303   18309  -18315   18339       6
   18297   18279   18273   18303      86   18297   18279  -18273   18303      87
   18297   18279  -18273   18303      88   18297   18279  -18273   18303      89
   18285   18279   18273   18303      34   18285   18279  -18273   18303      35
   18285   18279  -18273   18303      36   18285   18279  -18273   18303      37
   18279   18273   18303   18306       3   18279   18273   18303   18309      11
   18279   18273  -18303   18309      12   18279   18273  -18303   18309      13
   18279   18273  -18303   18309       6   18273   18303   18309   18315       2
   18267   18273   18279   18285      38   18267   18273  -18279   18285      39
   18267   18273  -18279   18285      36   18267   18273  -18279   18285      40
   18267   18273   18279   18297      99   18267   18273  -18279   18297     100
   18267   18273  -18279   18297      88   18267   18273  -18279   18297     101
   18267   18273   18303   18306       3   18267   18273   18303   18309      21
   18267   18273  -18303   18309      22   18267   18273  -18303   18309      23
   18267   18273  -18303   18309       6   18342   18339   18345   18351       2
   18339   18345   18351   18357       1   18339   18345  -18351   18357       4
   18339   18345  -18351   18357       5   18339   18345  -18351   18357       6
   18339   18345   18351   18369       7   18339   18345  -18351   18369       8
   18339   18345  -18351   18369       9   18339   18345  -18351   18369       6
   18330   18321   18315   18339      24   18330   18321  -18315   18339      25
   18330   18321  -18315   18339      26   18330   18321  -18315   18339      27
   18321   18315   18339   18342       3   18321   18315   18339   18345      11
   18321   18315  -18339   18345      12   18321   18315  -18339   18345      13
   18321   18315  -18339   18345       6   18315   18321   18330   18333       7
   18315   18321  -18330   18333      28   18315   18321  -18330   18333      29
   18315   18321  -18330   18333      30   18315   18321   18330   18336       7
   18315   18321  -18330   18336      28   18315   18321  -18330   18336      29
   18315   18321  -18330   18336      30   18315   18339   18345   18351       2
   18309   18315   18321   18330      31   18309   18315  -18321   18330      32
   18309   18315  -18321   18330      26   18309   18315  -18321   18330      33
   18309   18315   18339   18342       3   18309   18315   18339   18345      21
   18309   18315  -18339   18345      22   18309   18315  -18339   18345      23
   18309   18315  -18339   18345       6   18372   18369   18375   18381       2
   18369   18375   18381   18387       1   18369   18375  -18381   18387       4
   18369   18375  -18381   18387       5   18369   18375  -18381   18387       6
   18369   18375   18381   18426       7   18369   18375  -18381   18426       8
   18369   18375  -18381   18426       9   18369   18375  -18381   18426       6
   18357   18351   18369   18372       3   18357   18351   18369   18375      11
   18357   18351  -18369   18375      12   18357   18351  -18369   18375      13
   18357   18351  -18369   18375       6   18351   18369   18375   18381       2
   18345   18351   18369   18372       3   18345   18351   18369   18375      21
   18345   18351  -18369   18375      22   18345   18351  -18369   18375      23
   18345   18351  -18369   18375       6   18429   18426   18432   18438       2
   18426   18432   18438   18444       1   18426   18432  -18438   18444       4
   18426   18432  -18438   18444       5   18426   18432  -18438   18444       6
   18426   18432   18438   18468       7   18426   18432  -18438   18468       8
   18426   18432  -18438   18468       9   18426   18432  -18438   18468       6
   18396   18387   18381   18426      52   18396   18387  -18381   18426      53
   18396   18387  -18381   18426      54   18396   18387  -18381   18426      55
   18387   18381   18426   18429       3   18387   18381   18426   18432      11
   18387   18381  -18426   18432      12   18387   18381  -18426   18432      13
   18387   18381  -18426   18432       6   18381   18387   18396   18402      56
   18381   18387  -18396   18402      57   18381   18387  -18396   18402      58
   18381   18387  -18396   18402      59   18381   18387   18396   18414      56
   18381   18387  -18396   18414      57   18381   18387  -18396   18414      58
   18381   18387  -18396   18414      59   18381   18426   18432   18438       2
   18375   18381   18387   18396      60   18375   18381  -18387   18396      61
   18375   18381  -18387   18396      54   18375   18381  -18387   18396      62
   18375   18381   18426   18429       3   18375   18381   18426   18432      21
   18375   18381  -18426   18432      22   18375   18381  -18426   18432      23
   18375   18381  -18426   18432       6   18471   18468   18474   18480       2
   18468   18474   18480   18486       1   18468   18474  -18480   18486       4
   18468   18474  -18480   18486       5   18468   18474  -18480   18486       6
   18468   18474   18480   18498       7   18468   18474  -18480   18498       8
   18468   18474  -18480   18498       9   18468   18474  -18480   18498       6
   18453   18444   18438   18468     153   18453   18444  -18438   18468     154
   18453   18444  -18438   18468     155   18453   18444  -18438   18468     156
   18444   18438   18468   18471       3   18444   18438   18468   18474      11
   18444   18438  -18468   18474      12   18444   18438  -18468   18474      13
   18444   18438  -18468   18474       6   18438   18444   18453   18456       7
   18438   18444   18453   18459     170   18438   18444  -18453   18459     171
   18438   18444  -18453   18459     172   18438   18444  -18453   18459     173
   18438   18468   18474   18480       2   18432   18438   18444   18453     165
   18432   18438  -18444   18453     166   18432   18438  -18444   18453     155
   18432   18438  -18444   18453     167   18432   18438   18468   18471       3
   18432   18438   18468   18474      21   18432   18438  -18468   18474      22
   18432   18438  -18468   18474      23   18432   18438  -18468   18474       6
   18501   18498   18504   18510       2   18498   18504   18510   18516       1
   18498   18504  -18510   18516       4   18498   18504  -18510   18516       5
   18498   18504  -18510   18516       6   18498   18504   18510   18540       7
   18498   18504  -18510   18540       8   18498   18504  -18510   18540       9
   18498   18504  -18510   18540       6   18486   18480   18498   18501       3
   18486   18480   18498   18504      11   18486   18480  -18498   18504      12
   18486   18480  -18498   18504      13   18486   18480  -18498   18504       6
   18480   18498   18504   18510       2   18474   18480   18498   18501       3
   18474   18480   18498   18504      21   18474   18480  -18498   18504      22
   18474   18480  -18498   18504      23   18474   18480  -18498   18504       6
   18543   18540   18546   18552       2   18540   18546   18552   18558       1
   18540   18546  -18552   18558       4   18540   18546  -18552   18558       5
   18540   18546  -18552   18558       6   18540   18546   18552   18612       7
   18540   18546  -18552   18612       8   18540   18546  -18552   18612       9
   18540   18546  -18552   18612       6   18534   18516   18510   18540      86
   18534   18516  -18510   18540      87   18534   18516  -18510   18540      88
   18534   18516  -18510   18540      89   18522   18516   18510   18540      34
   18522   18516  -18510   18540      35   18522   18516  -18510   18540      36
   18522   18516  -18510   18540      37   18516   18510   18540   18543       3
   18516   18510   18540   18546      11   18516   18510  -18540   18546      12
   18516   18510  -18540   18546      13   18516   18510  -18540   18546       6
   18510   18540   18546   18552       2   18504   18510   18516   18522      38
   18504   18510  -18516   18522      39   18504   18510  -18516   18522      36
   18504   18510  -18516   18522      40   18504   18510   18516   18534      99
   18504   18510  -18516   18534     100   18504   18510  -18516   18534      88
   18504   18510  -18516   18534     101   18504   18510   18540   18543       3
   18504   18510   18540   18546      21   18504   18510  -18540   18546      22
   18504   18510  -18540   18546      23   18504   18510  -18540   18546       6
   18615   18612   18618   18624       2   18612   18618   18624   18630       1
   18612   18618  -18624   18630       4   18612   18618  -18624   18630       5
   18612   18618  -18624   18630       6   18612   18618   18624   18642       7
   18612   18618  -18624   18642       8   18612   18618  -18624   18642       9
   18612   18618  -18624   18642       6   18576   18585   18591   18594      51
   18576   18585  -18591   18594       6   18576   18585   18591   18603      51
   18576   18585  -18591   18603       6   18567   18558   18552   18612      10
   18567   18576   18585   18591       7   18567   18576  -18585   18591      29
   18558   18552   18612   18615       3   18558   18552   18612   18618      11
   18558   18552  -18612   18618      12   18558   18552  -18612   18618      13
   18558   18552  -18612   18618       6   18558   18567   18576   18585      10
   18552   18558   18567   18576      16   18552   18558  -18567   18576      17
   18552   18558  -18567   18576      18   18552   18612   18618   18624       2
   18546   18552   18558   18567      10   18546   18552   18612   18615       3
   18546   18552   18612   18618      21   18546   18552  -18612   18618      22
   18546   18552  -18612   18618      23   18546   18552  -18612   18618       6
   18645   18642   18648   18654       2   18642   18648   18654   18660       1
   18642   18648  -18654   18660       4   18642   18648  -18654   18660       5
   18642   18648  -18654   18660       6   18642   18648   18654   18672       7
   18642   18648  -18654   18672       8   18642   18648  -18654   18672       9
   18642   18648  -18654   18672       6   18630   18624   18642   18645       3
   18630   18624   18642   18648      11   18630   18624  -18642   18648      12
   18630   18624  -18642   18648      13   18630   18624  -18642   18648       6
   18624   18642   18648   18654       2   18618   18624   18642   18645       3
   18618   18624   18642   18648      21   18618   18624  -18642   18648      22
   18618   18624  -18642   18648      23   18618   18624  -18642   18648       6
   18675   18672   18678   18684       2   18672   18678   18684   18690       1
   18672   18678  -18684   18690       4   18672   18678  -18684   18690       5
   18672   18678  -18684   18690       6   18672   18678   18684   18720       7
   18672   18678  -18684   18720       8   18672   18678  -18684   18720       9
   18672   18678  -18684   18720       6   18660   18654   18672   18675       3
   18660   18654   18672   18678      11   18660   18654  -18672   18678      12
   18660   18654  -18672   18678      13   18660   18654  -18672   18678       6
   18654   18672   18678   18684       2   18648   18654   18672   18675       3
   18648   18654   18672   18678      21   18648   18654  -18672   18678      22
   18648   18654  -18672   18678      23   18648   18654  -18672   18678       6
   18723   18720   18726   18732       2   18720   18726   18732   18738       1
   18720   18726  -18732   18738       4   18720   18726  -18732   18738       5
   18720   18726  -18732   18738       6   18720   18726   18732   18765       7
   18720   18726  -18732   18765       8   18720   18726  -18732   18765       9
   18720   18726  -18732   18765       6   18708   18690   18684   18720      34
   18708   18690  -18684   18720      35   18708   18690  -18684   18720      36
   18708   18690  -18684   18720      37   18696   18690   18684   18720      34
   18696   18690  -18684   18720      35   18696   18690  -18684   18720      36
   18696   18690  -18684   18720      37   18690   18684   18720   18723       3
   18690   18684   18720   18726      11   18690   18684  -18720   18726      12
   18690   18684  -18720   18726      13   18690   18684  -18720   18726       6
   18684   18720   18726   18732       2   18678   18684   18690   18696      38
   18678   18684  -18690   18696      39   18678   18684  -18690   18696      36
   18678   18684  -18690   18696      40   18678   18684   18690   18708      38
   18678   18684  -18690   18708      39   18678   18684  -18690   18708      36
   18678   18684  -18690   18708      40   18678   18684   18720   18723       3
   18678   18684   18720   18726      21   18678   18684  -18720   18726      22
   18678   18684  -18720   18726      23   18678   18684  -18720   18726       6
   18768   18765   18771   18777       2   18765   18771   18777   18783       1
   18765   18771  -18777   18783       4   18765   18771  -18777   18783       5
   18765   18771  -18777   18783       6   18765   18771   18777   18810       7
   18765   18771  -18777   18810       8   18765   18771  -18777   18810       9
   18765   18771  -18777   18810       6   18747   18738   18732   18765      64
   18747   18738  -18732   18765      65   18747   18738  -18732   18765      54
   18747   18738  -18732   18765      66   18738   18732   18765   18768       3
   18738   18732   18765   18771      11   18738   18732  -18765   18771      12
   18738   18732  -18765   18771      13   18738   18732  -18765   18771       6
   18738   18747   18756   18759     117   18738   18747  -18756   18759     118
   18738   18747   18756   18762     117   18738   18747  -18756   18762     118
   18732   18738   18747   18756     119   18732   18738  -18747   18756     120
   18732   18738  -18747   18756     121   18732   18738  -18747   18756     122
   18732   18765   18771   18777       2   18726   18732   18738   18747      75
   18726   18732  -18738   18747      76   18726   18732  -18738   18747      54
   18726   18732  -18738   18747      77   18726   18732   18765   18768       3
   18726   18732   18765   18771      21   18726   18732  -18765   18771      22
   18726   18732  -18765   18771      23   18726   18732  -18765   18771       6
   18813   18810   18816   18822       2   18810   18816   18822   18831       7
   18810   18816  -18822   18831       8   18810   18816  -18822   18831       9
   18810   18816  -18822   18831       6   18792   18783   18777   18810      64
   18792   18783  -18777   18810      65   18792   18783  -18777   18810      54
   18792   18783  -18777   18810      66   18783   18777   18810   18813       3
   18783   18777   18810   18816      11   18783   18777  -18810   18816      12
   18783   18777  -18810   18816      13   18783   18777  -18810   18816       6
   18783   18792   18801   18804     117   18783   18792  -18801   18804     118
   18783   18792   18801   18807     117   18783   18792  -18801   18807     118
   18777   18783   18792   18801     119   18777   18783  -18792   18801     120
   18777   18783  -18792   18801     121   18777   18783  -18792   18801     122
   18777   18810   18816   18822       2   18771   18777   18783   18792      75
   18771   18777  -18783   18792      76   18771   18777  -18783   18792      54
   18771   18777  -18783   18792      77   18771   18777   18810   18813       3
   18771   18777   18810   18816      21   18771   18777  -18810   18816      22
   18771   18777  -18810   18816      23   18771   18777  -18810   18816       6
   18834   18831   18837   18843       2   18831   18837   18843   18849       1
   18831   18837  -18843   18849       4   18831   18837  -18843   18849       5
   18831   18837  -18843   18849       6   18831   18837   18843   18888       7
   18831   18837  -18843   18888       8   18831   18837  -18843   18888       9
   18831   18837  -18843   18888       6   18822   18831   18837   18843       2
   18816   18822   18831   18834       3   18816   18822   18831   18837      21
   18816   18822  -18831   18837      22   18816   18822  -18831   18837      23
   18816   18822  -18831   18837       6   18891   18888   18894   18900       2
   18888   18894   18900   18906       1   18888   18894  -18900   18906       4
   18888   18894  -18900   18906       5   18888   18894  -18900   18906       6
   18888   18894   18900   18936       7   18888   18894  -18900   18936       8
   18888   18894  -18900   18936       9   18888   18894  -18900   18936       6
   18867   18849   18843   18888     103   18867   18849  -18843   18888     104
   18867   18849  -18843   18888     105   18867   18849  -18843   18888     106
   18855   18849   18843   18888      34   18855   18849  -18843   18888      35
   18855   18849  -18843   18888      36   18855   18849  -18843   18888      37
   18855   18849   18867   18876     107   18855   18849  -18867   18876     108
   18855   18849  -18867   18876     109   18855   18849  -18867   18876     110
   18849   18843   18888   18891       3   18849   18843   18888   18894      11
   18849   18843  -18888   18894      12   18849   18843  -18888   18894      13
   18849   18843  -18888   18894       6   18843   18849   18867   18876     111
   18843   18849  -18867   18876     112   18843   18849  -18867   18876     109
   18843   18849  -18867   18876     113   18843   18888   18894   18900       2
   18837   18843   18849   18855      38   18837   18843  -18849   18855      39
   18837   18843  -18849   18855      36   18837   18843  -18849   18855      40
   18837   18843   18849   18867     114   18837   18843  -18849   18867     115
   18837   18843  -18849   18867     105   18837   18843  -18849   18867     116
   18837   18843   18888   18891       3   18837   18843   18888   18894      21
   18837   18843  -18888   18894      22   18837   18843  -18888   18894      23
   18837   18843  -18888   18894       6   18939   18936   18942   18948       2
   18936   18942   18948   18954       1   18936   18942  -18948   18954       4
   18936   18942  -18948   18954       5   18936   18942  -18948   18954       6
   18936   18942   18948   18993       7   18936   18942  -18948   18993       8
   18936   18942  -18948   18993       9   18936   18942  -18948   18993       6
   18924   18906   18900   18936      34   18924   18906  -18900   18936      35
   18924   18906  -18900   18936      36   18924   18906  -18900   18936      37
   18912   18906   18900   18936      34   18912   18906  -18900   18936      35
   18912   18906  -18900   18936      36   18912   18906  -18900   18936      37
   18906   18900   18936   18939       3   18906   18900   18936   18942      11
   18906   18900  -18936   18942      12   18906   18900  -18936   18942      13
   18906   18900  -18936   18942       6   18900   18936   18942   18948       2
   18894   18900   18906   18912      38   18894   18900  -18906   18912      39
   18894   18900  -18906   18912      36   18894   18900  -18906   18912      40
   18894   18900   18906   18924      38   18894   18900  -18906   18924      39
   18894   18900  -18906   18924      36   18894   18900  -18906   18924      40
   18894   18900   18936   18939       3   18894   18900   18936   18942      21
   18894   18900  -18936   18942      22   18894   18900  -18936   18942      23
   18894   18900  -18936   18942       6   18996   18993   18999   19005       2
   18993   18999   19005   19014       7   18993   18999  -19005   19014       8
   18993   18999  -19005   19014       9   18993   18999  -19005   19014       6
   18963   18954   18948   18993      52   18963   18954  -18948   18993      53
   18963   18954  -18948   18993      54   18963   18954  -18948   18993      55
   18954   18948   18993   18996       3   18954   18948   18993   18999      11
   18954   18948  -18993   18999      12   18954   18948  -18993   18999      13
   18954   18948  -18993   18999       6   18948   18954   18963   18969      56
   18948   18954  -18963   18969      57   18948   18954  -18963   18969      58
   18948   18954  -18963   18969      59   18948   18954   18963   18981      56
   18948   18954  -18963   18981      57   18948   18954  -18963   18981      58
   18948   18954  -18963   18981      59   18948   18993   18999   19005       2
   18942   18948   18954   18963      60   18942   18948  -18954   18963      61
   18942   18948  -18954   18963      54   18942   18948  -18954   18963      62
   18942   18948   18993   18996       3   18942   18948   18993   18999      21
   18942   18948  -18993   18999      22   18942   18948  -18993   18999      23
   18942   18948  -18993   18999       6   19017   19014   19020   19026       2
   19014   19020   19026   19035       7   19014   19020  -19026   19035       8
   19014   19020  -19026   19035       9   19014   19020  -19026   19035       6
   19005   19014   19020   19026       2   18999   19005   19014   19017       3
   18999   19005   19014   19020      21   18999   19005  -19014   19020      22
   18999   19005  -19014   19020      23   18999   19005  -19014   19020       6
   19038   19035   19041   19047       2   19035   19041   19047   19056       7
   19035   19041  -19047   19056       8   19035   19041  -19047   19056       9
   19035   19041  -19047   19056       6   19026   19035   19041   19047       2
   19020   19026   19035   19038       3   19020   19026   19035   19041      21
   19020   19026  -19035   19041      22   19020   19026  -19035   19041      23
   19020   19026  -19035   19041       6   19059   19056   19062   19068       2
   19056   19062   19068   19074       1   19056   19062  -19068   19074       4
   19056   19062  -19068   19074       5   19056   19062  -19068   19074       6
   19056   19062   19068   19089       7   19056   19062  -19068   19089       8
   19056   19062  -19068   19089       9   19056   19062  -19068   19089       6
   19047   19056   19062   19068       2   19041   19047   19056   19059       3
   19041   19047   19056   19062      21   19041   19047  -19056   19062      22
   19041   19047  -19056   19062      23   19041   19047  -19056   19062       6
   19092   19089   19095   19101       2   19089   19095   19101   19107       1
   19089   19095  -19101   19107       4   19089   19095  -19101   19107       5
   19089   19095  -19101   19107       6   19089   19095   19101   19119       7
   19089   19095  -19101   19119       8   19089   19095  -19101   19119       9
   19089   19095  -19101   19119       6   19083   19074   19068   19089     174
   19083   19074  -19068   19089     175   19083   19074  -19068   19089     176
   19083   19074  -19068   19089     177   19074   19068   19089   19092       3
   19074   19068   19089   19095      11   19074   19068  -19089   19095      12
   19074   19068  -19089   19095      13   19074   19068  -19089   19095       6
   19068   19089   19095   19101       2   19062   19068   19074   19083     183
   19062   19068  -19074   19083     184   19062   19068  -19074   19083     176
   19062   19068  -19074   19083     185   19062   19068   19089   19092       3
   19062   19068   19089   19095      21   19062   19068  -19089   19095      22
   19062   19068  -19089   19095      23   19062   19068  -19089   19095       6
   19122   19119   19125   19131       2   19119   19125   19131   19137       1
   19119   19125  -19131   19137       4   19119   19125  -19131   19137       5
   19119   19125  -19131   19137       6   19119   19125   19131   19176       7
   19119   19125  -19131   19176       8   19119   19125  -19131   19176       9
   19119   19125  -19131   19176       6   19107   19101   19119   19122       3
   19107   19101   19119   19125      11   19107   19101  -19119   19125      12
   19107   19101  -19119   19125      13   19107   19101  -19119   19125       6
   19101   19119   19125   19131       2   19095   19101   19119   19122       3
   19095   19101   19119   19125      21   19095   19101  -19119   19125      22
   19095   19101  -19119   19125      23   19095   19101  -19119   19125       6
   19179   19176   19182   19188       2   19176   19182   19188   19194       1
   19176   19182  -19188   19194       4   19176   19182  -19188   19194       5
   19176   19182  -19188   19194       6   19176   19182   19188   19233       7
   19176   19182  -19188   19233       8   19176   19182  -19188   19233       9
   19176   19182  -19188   19233       6   19146   19137   19131   19176      52
   19146   19137  -19131   19176      53   19146   19137  -19131   19176      54
   19146   19137  -19131   19176      55   19137   19131   19176   19179       3
   19137   19131   19176   19182      11   19137   19131  -19176   19182      12
   19137   19131  -19176   19182      13   19137   19131  -19176   19182       6
   19131   19137   19146   19152      56   19131   19137  -19146   19152      57
   19131   19137  -19146   19152      58   19131   19137  -19146   19152      59
   19131   19137   19146   19164      56   19131   19137  -19146   19164      57
   19131   19137  -19146   19164      58   19131   19137  -19146   19164      59
   19131   19176   19182   19188       2   19125   19131   19137   19146      60
   19125   19131  -19137   19146      61   19125   19131  -19137   19146      54
   19125   19131  -19137   19146      62   19125   19131   19176   19179       3
   19125   19131   19176   19182      21   19125   19131  -19176   19182      22
   19125   19131  -19176   19182      23   19125   19131  -19176   19182       6
   19236   19233   19239   19245       2   19233   19239   19245   19251       1
   19233   19239  -19245   19251       4   19233   19239  -19245   19251       5
   19233   19239  -19245   19251       6   19233   19239   19245   19305       7
   19233   19239  -19245   19305       8   19233   19239  -19245   19305       9
   19233   19239  -19245   19305       6   19203   19194   19188   19233      52
   19203   19194  -19188   19233      53   19203   19194  -19188   19233      54
   19203   19194  -19188   19233      55   19194   19188   19233   19236       3
   19194   19188   19233   19239      11   19194   19188  -19233   19239      12
   19194   19188  -19233   19239      13   19194   19188  -19233   19239       6
   19188   19194   19203   19209      56   19188   19194  -19203   19209      57
   19188   19194  -19203   19209      58   19188   19194  -19203   19209      59
   19188   19194   19203   19221      56   19188   19194  -19203   19221      57
   19188   19194  -19203   19221      58   19188   19194  -19203   19221      59
   19188   19233   19239   19245       2   19182   19188   19194   19203      60
   19182   19188  -19194   19203      61   19182   19188  -19194   19203      54
   19182   19188  -19194   19203      62   19182   19188   19233   19236       3
   19182   19188   19233   19239      21   19182   19188  -19233   19239      22
   19182   19188  -19233   19239      23   19182   19188  -19233   19239       6
   19308   19305   19311   19317       2   19305   19311   19317   19323       1
   19305   19311  -19317   19323       4   19305   19311  -19317   19323       5
   19305   19311  -19317   19323       6   19305   19311   19317   19338       7
   19305   19311  -19317   19338       8   19305   19311  -19317   19338       9
   19305   19311  -19317   19338       6   19269   19278   19284   19287      51
   19269   19278  -19284   19287       6   19269   19278   19284   19296      51
   19269   19278  -19284   19296       6   19260   19251   19245   19305      10
   19260   19269   19278   19284       7   19260   19269  -19278   19284      29
   19251   19245   19305   19308       3   19251   19245   19305   19311      11
   19251   19245  -19305   19311      12   19251   19245  -19305   19311      13
   19251   19245  -19305   19311       6   19251   19260   19269   19278      10
   19245   19251   19260   19269      16   19245   19251  -19260   19269      17
   19245   19251  -19260   19269      18   19245   19305   19311   19317       2
   19239   19245   19251   19260      10   19239   19245   19305   19308       3
   19239   19245   19305   19311      21   19239   19245  -19305   19311      22
   19239   19245  -19305   19311      23   19239   19245  -19305   19311       6
   19341   19338   19344   19350       2   19338   19344   19350   19356       1
   19338   19344  -19350   19356       4   19338   19344  -19350   19356       5
   19338   19344  -19350   19356       6   19338   19344   19350   19395       7
   19338   19344  -19350   19395       8   19338   19344  -19350   19395       9
   19338   19344  -19350   19395       6   19332   19323   19317   19338     174
   19332   19323  -19317   19338     175   19332   19323  -19317   19338     176
   19332   19323  -19317   19338     177   19323   19317   19338   19341       3
   19323   19317   19338   19344      11   19323   19317  -19338   19344      12
   19323   19317  -19338   19344      13   19323   19317  -19338   19344       6
   19317   19338   19344   19350       2   19311   19317   19323   19332     183
   19311   19317  -19323   19332     184   19311   19317  -19323   19332     176
   19311   19317  -19323   19332     185   19311   19317   19338   19341       3
   19311   19317   19338   19344      21   19311   19317  -19338   19344      22
   19311   19317  -19338   19344      23   19311   19317  -19338   19344       6
   19398   19395   19401   19404       2   19398   19395   19401   19431       2
   19395   19401   19404   19413       1   19395   19401  -19404   19413     102
   19395   19401  -19404   19413      13   19395   19401  -19404   19413       6
   19395   19401   19431   19422       1   19395   19401  -19431   19422       4
   19395   19401  -19431   19422       5   19395   19401  -19431   19422       6
   19395   19401   19431   19437       7   19395   19401  -19431   19437       8
   19395   19401  -19431   19437       9   19395   19401  -19431   19437       6
   19374   19356   19350   19395     103   19374   19356  -19350   19395     104
   19374   19356  -19350   19395     105   19374   19356  -19350   19395     106
   19362   19356   19350   19395      34   19362   19356  -19350   19395      35
   19362   19356  -19350   19395      36   19362   19356  -19350   19395      37
   19362   19356   19374   19383     107   19362   19356  -19374   19383     108
   19362   19356  -19374   19383     109   19362   19356  -19374   19383     110
   19356   19350   19395   19398       3   19356   19350   19395   19401      11
   19356   19350  -19395   19401      12   19356   19350  -19395   19401      13
   19356   19350  -19395   19401       6   19350   19356   19374   19383     111
   19350   19356  -19374   19383     112   19350   19356  -19374   19383     109
   19350   19356  -19374   19383     113   19350   19395   19401   19404       2
   19350   19395   19401   19431       2   19344   19350   19356   19362      38
   19344   19350  -19356   19362      39   19344   19350  -19356   19362      36
   19344   19350  -19356   19362      40   19344   19350   19356   19374     114
   19344   19350  -19356   19374     115   19344   19350  -19356   19374     105
   19344   19350  -19356   19374     116   19344   19350   19395   19398       3
   19344   19350   19395   19401      21   19344   19350  -19395   19401      22
   19344   19350  -19395   19401      23   19344   19350  -19395   19401       6
   19440   19437   19443   19449       2   19437   19443   19449   19455       1
   19437   19443  -19449   19455       4   19437   19443  -19449   19455       5
   19437   19443  -19449   19455       6   19437   19443   19449   19467       7
   19437   19443  -19449   19467       8   19437   19443  -19449   19467       9
   19437   19443  -19449   19467       6   19431   19437   19443   19449       2
   19422   19431   19437   19440       3   19422   19431   19437   19443      11
   19422   19431  -19437   19443      12   19422   19431  -19437   19443      13
   19422   19431  -19437   19443       6   19413   19404  -19401   19431       3
   19413   19422   19431   19437      10   19404   19401  -19431   19422       3
   19404   19401   19431   19437       3   19404   19413  -19422   19431      16
   19404   19413  -19422   19431      17   19404   19413  -19422   19431      18
   19401   19404  -19413   19422      10   19401   19431  -19422   19413      10
   19401   19431   19437   19440       3   19401   19431   19437   19443      21
   19401   19431  -19437   19443      22   19401   19431  -19437   19443      23
   19401   19431  -19437   19443       6   19470   19467   19473   19479       2
   19467   19473   19479   19485       1   19467   19473  -19479   19485       4
   19467   19473  -19479   19485       5   19467   19473  -19479   19485       6
   19467   19473   19479   19524       7   19467   19473  -19479   19524       8
   19467   19473  -19479   19524       9   19467   19473  -19479   19524       6
   19455   19449   19467   19470       3   19455   19449   19467   19473      11
   19455   19449  -19467   19473      12   19455   19449  -19467   19473      13
   19455   19449  -19467   19473       6   19449   19467   19473   19479       2
   19443   19449   19467   19470       3   19443   19449   19467   19473      21
   19443   19449  -19467   19473      22   19443   19449  -19467   19473      23
   19443   19449  -19467   19473       6   19527   19524   19530   19536       2
   19524   19530   19536   19542       1   19524   19530  -19536   19542       4
   19524   19530  -19536   19542       5   19524   19530  -19536   19542       6
   19524   19530   19536   19560       7   19524   19530  -19536   19560       8
   19524   19530  -19536   19560       9   19524   19530  -19536   19560       6
   19494   19485   19479   19524      52   19494   19485  -19479   19524      53
   19494   19485  -19479   19524      54   19494   19485  -19479   19524      55
   19485   19479   19524   19527       3   19485   19479   19524   19530      11
   19485   19479  -19524   19530      12   19485   19479  -19524   19530      13
   19485   19479  -19524   19530       6   19479   19485   19494   19500      56
   19479   19485  -19494   19500      57   19479   19485  -19494   19500      58
   19479   19485  -19494   19500      59   19479   19485   19494   19512      56
   19479   19485  -19494   19512      57   19479   19485  -19494   19512      58
   19479   19485  -19494   19512      59   19479   19524   19530   19536       2
   19473   19479   19485   19494      60   19473   19479  -19485   19494      61
   19473   19479  -19485   19494      54   19473   19479  -19485   19494      62
   19473   19479   19524   19527       3   19473   19479   19524   19530      21
   19473   19479  -19524   19530      22   19473   19479  -19524   19530      23
   19473   19479  -19524   19530       6   19563   19560   19566   19572       2
   19560   19566   19572   19578       1   19560   19566  -19572   19578       4
   19560   19566  -19572   19578       5   19560   19566  -19572   19578       6
   19560   19566   19572   19593       7   19560   19566  -19572   19593       8
   19560   19566  -19572   19593       9   19560   19566  -19572   19593       6
   19551   19542   19536   19560      24   19551   19542  -19536   19560      25
   19551   19542  -19536   19560      26   19551   19542  -19536   19560      27
   19542   19536   19560   19563       3   19542   19536   19560   19566      11
   19542   19536  -19560   19566      12   19542   19536  -19560   19566      13
   19542   19536  -19560   19566       6   19536   19542   19551   19554       7
   19536   19542  -19551   19554      28   19536   19542  -19551   19554      29
   19536   19542  -19551   19554      30   19536   19542   19551   19557       7
   19536   19542  -19551   19557      28   19536   19542  -19551   19557      29
   19536   19542  -19551   19557      30   19536   19560   19566   19572       2
   19530   19536   19542   19551      31   19530   19536  -19542   19551      32
   19530   19536  -19542   19551      26   19530   19536  -19542   19551      33
   19530   19536   19560   19563       3   19530   19536   19560   19566      21
   19530   19536  -19560   19566      22   19530   19536  -19560   19566      23
   19530   19536  -19560   19566       6   19596   19593   19599   19605       2
   19593   19599   19605   19611       1   19593   19599  -19605   19611       4
   19593   19599  -19605   19611       5   19593   19599  -19605   19611       6
   19593   19599   19605   19650       7   19593   19599  -19605   19650       8
   19593   19599  -19605   19650       9   19593   19599  -19605   19650       6
   19587   19578   19572   19593     123   19587   19578  -19572   19593     124
   19587   19578  -19572   19593     125   19587   19578  -19572   19593     126
   19578   19572   19593   19596       3   19578   19572   19593   19599      11
   19578   19572  -19593   19599      12   19578   19572  -19593   19599      13
   19578   19572  -19593   19599       6   19572   19593   19599   19605       2
   19566   19572   19578   19587     131   19566   19572  -19578   19587     132
   19566   19572  -19578   19587     125   19566   19572  -19578   19587     133
   19566   19572   19593   19596       3   19566   19572   19593   19599      21
   19566   19572  -19593   19599      22   19566   19572  -19593   19599      23
   19566   19572  -19593   19599       6   19653   19650   19656   19662       2
   19650   19656   19662   19668       1   19650   19656  -19662   19668       4
   19650   19656  -19662   19668       5   19650   19656  -19662   19668       6
   19650   19656   19662   19692       7   19650   19656  -19662   19692       8
   19650   19656  -19662   19692       9   19650   19656  -19662   19692       6
   19620   19611   19605   19650      52   19620   19611  -19605   19650      53
   19620   19611  -19605   19650      54   19620   19611  -19605   19650      55
   19611   19605   19650   19653       3   19611   19605   19650   19656      11
   19611   19605  -19650   19656      12   19611   19605  -19650   19656      13
   19611   19605  -19650   19656       6   19605   19611   19620   19626      56
   19605   19611  -19620   19626      57   19605   19611  -19620   19626      58
   19605   19611  -19620   19626      59   19605   19611   19620   19638      56
   19605   19611  -19620   19638      57   19605   19611  -19620   19638      58
   19605   19611  -19620   19638      59   19605   19650   19656   19662       2
   19599   19605   19611   19620      60   19599   19605  -19611   19620      61
   19599   19605  -19611   19620      54   19599   19605  -19611   19620      62
   19599   19605   19650   19653       3   19599   19605   19650   19656      21
   19599   19605  -19650   19656      22   19599   19605  -19650   19656      23
   19599   19605  -19650   19656       6   19695   19692   19698   19701       2
   19695   19692   19698   19728       2   19692   19698   19701   19710       1
   19692   19698  -19701   19710     102   19692   19698  -19701   19710      13
   19692   19698  -19701   19710       6   19692   19698   19728   19719       1
   19692   19698  -19728   19719       4   19692   19698  -19728   19719       5
   19692   19698  -19728   19719       6   19692   19698   19728   19734       7
   19692   19698  -19728   19734       8   19692   19698  -19728   19734       9
   19692   19698  -19728   19734       6   19686   19668   19662   19692      86
   19686   19668  -19662   19692      87   19686   19668  -19662   19692      88
   19686   19668  -19662   19692      89   19674   19668   19662   19692      34
   19674   19668  -19662   19692      35   19674   19668  -19662   19692      36
   19674   19668  -19662   19692      37   19668   19662   19692   19695       3
   19668   19662   19692   19698      11   19668   19662  -19692   19698      12
   19668   19662  -19692   19698      13   19668   19662  -19692   19698       6
   19662   19692   19698   19701       2   19662   19692   19698   19728       2
   19656   19662   19668   19674      38   19656   19662  -19668   19674      39
   19656   19662  -19668   19674      36   19656   19662  -19668   19674      40
   19656   19662   19668   19686      99   19656   19662  -19668   19686     100
   19656   19662  -19668   19686      88   19656   19662  -19668   19686     101
   19656   19662   19692   19695       3   19656   19662   19692   19698      21
   19656   19662  -19692   19698      22   19656   19662  -19692   19698      23
   19656   19662  -19692   19698       6   19737   19734   19740   19746       2
   19734   19740   19746   19752       1   19734   19740  -19746   19752       4
   19734   19740  -19746   19752       5   19734   19740  -19746   19752       6
   19734   19740   19746   19764       7   19734   19740  -19746   19764       8
   19734   19740  -19746   19764       9   19734   19740  -19746   19764       6
   19728   19734   19740   19746       2   19719   19728   19734   19737       3
   19719   19728   19734   19740      11   19719   19728  -19734   19740      12
   19719   19728  -19734   19740      13   19719   19728  -19734   19740       6
   19710   19701  -19698   19728       3   19710   19719   19728   19734      10
   19701   19698  -19728   19719       3   19701   19698   19728   19734       3
   19701   19710  -19719   19728      16   19701   19710  -19719   19728      17
   19701   19710  -19719   19728      18   19698   19701  -19710   19719      10
   19698   19728  -19719   19710      10   19698   19728   19734   19737       3
   19698   19728   19734   19740      21   19698   19728  -19734   19740      22
   19698   19728  -19734   19740      23   19698   19728  -19734   19740       6
   19767   19764   19770   19776       2   19764   19770   19776   19782       1
   19764   19770  -19776   19782       4   19764   19770  -19776   19782       5
   19764   19770  -19776   19782       6   19764   19770   19776   19806       7
   19764   19770  -19776   19806       8   19764   19770  -19776   19806       9
   19764   19770  -19776   19806       6   19752   19746   19764   19767       3
   19752   19746   19764   19770      11   19752   19746  -19764   19770      12
   19752   19746  -19764   19770      13   19752   19746  -19764   19770       6
   19746   19764   19770   19776       2   19740   19746   19764   19767       3
   19740   19746   19764   19770      21   19740   19746  -19764   19770      22
   19740   19746  -19764   19770      23   19740   19746  -19764   19770       6
   19809   19806   19812   19818       2   19806   19812   19818   19824       1
   19806   19812  -19818   19824       4   19806   19812  -19818   19824       5
   19806   19812  -19818   19824       6   19806   19812   19818   19851       7
   19806   19812  -19818   19851       8   19806   19812  -19818   19851       9
   19806   19812  -19818   19851       6   19791   19782   19776   19806     153
   19791   19782  -19776   19806     154   19791   19782  -19776   19806     155
   19791   19782  -19776   19806     156   19782   19776   19806   19809       3
   19782   19776   19806   19812      11   19782   19776  -19806   19812      12
   19782   19776  -19806   19812      13   19782   19776  -19806   19812       6
   19776   19782   19791   19794       7   19776   19782   19791   19797     170
   19776   19782  -19791   19797     171   19776   19782  -19791   19797     172
   19776   19782  -19791   19797     173   19776   19806   19812   19818       2
   19770   19776   19782   19791     165   19770   19776  -19782   19791     166
   19770   19776  -19782   19791     155   19770   19776  -19782   19791     167
   19770   19776   19806   19809       3   19770   19776   19806   19812      21
   19770   19776  -19806   19812      22   19770   19776  -19806   19812      23
   19770   19776  -19806   19812       6   19854   19851   19857   19863       2
   19851   19857   19863   19869       1   19851   19857  -19863   19869       4
   19851   19857  -19863   19869       5   19851   19857  -19863   19869       6
   19851   19857   19863   19887       7   19851   19857  -19863   19887       8
   19851   19857  -19863   19887       9   19851   19857  -19863   19887       6
   19833   19824   19818   19851      64   19833   19824  -19818   19851      65
   19833   19824  -19818   19851      54   19833   19824  -19818   19851      66
   19824   19818   19851   19854       3   19824   19818   19851   19857      11
   19824   19818  -19851   19857      12   19824   19818  -19851   19857      13
   19824   19818  -19851   19857       6   19824   19833   19842   19845     117
   19824   19833  -19842   19845     118   19824   19833   19842   19848     117
   19824   19833  -19842   19848     118   19818   19824   19833   19842     119
   19818   19824  -19833   19842     120   19818   19824  -19833   19842     121
   19818   19824  -19833   19842     122   19818   19851   19857   19863       2
   19812   19818   19824   19833      75   19812   19818  -19824   19833      76
   19812   19818  -19824   19833      54   19812   19818  -19824   19833      77
   19812   19818   19851   19854       3   19812   19818   19851   19857      21
   19812   19818  -19851   19857      22   19812   19818  -19851   19857      23
   19812   19818  -19851   19857       6   19890   19887   19893   19899       2
   19887   19893   19899   19905       1   19887   19893  -19899   19905       4
   19887   19893  -19899   19905       5   19887   19893  -19899   19905       6
   19887   19893   19899   19938       7   19887   19893  -19899   19938       8
   19887   19893  -19899   19938       9   19887   19893  -19899   19938       6
   19878   19869   19863   19887      24   19878   19869  -19863   19887      25
   19878   19869  -19863   19887      26   19878   19869  -19863   19887      27
   19869   19863   19887   19890       3   19869   19863   19887   19893      11
   19869   19863  -19887   19893      12   19869   19863  -19887   19893      13
   19869   19863  -19887   19893       6   19863   19869   19878   19881       7
   19863   19869  -19878   19881      28   19863   19869  -19878   19881      29
   19863   19869  -19878   19881      30   19863   19869   19878   19884       7
   19863   19869  -19878   19884      28   19863   19869  -19878   19884      29
   19863   19869  -19878   19884      30   19863   19887   19893   19899       2
   19857   19863   19869   19878      31   19857   19863  -19869   19878      32
   19857   19863  -19869   19878      26   19857   19863  -19869   19878      33
   19857   19863   19887   19890       3   19857   19863   19887   19893      21
   19857   19863  -19887   19893      22   19857   19863  -19887   19893      23
   19857   19863  -19887   19893       6   19941   19938   19944   19950       2
   19938   19944   19950   19956       1   19938   19944  -19950   19956       4
   19938   19944  -19950   19956       5   19938   19944  -19950   19956       6
   19938   19944   19950   20004       7   19938   19944  -19950   20004       8
   19938   19944  -19950   20004       9   19938   19944  -19950   20004       6
   19914   19905   19899   19938      64   19914   19905  -19899   19938      65
   19914   19905  -19899   19938      54   19914   19905  -19899   19938      66
   19905   19899   19938   19941       3   19905   19899   19938   19944      11
   19905   19899  -19938   19944      12   19905   19899  -19938   19944      13
   19905   19899  -19938   19944       6   19905   19914   19923   19926       7
   19905   19914   19923   19929      78   19905   19914  -19923   19929      79
   19905   19914  -19923   19929      80   19905   19914  -19923   19929      81
   19899   19905   19914   19923      82   19899   19905  -19914   19923      83
   19899   19905  -19914   19923      84   19899   19905  -19914   19923      85
   19899   19938   19944   19950       2   19893   19899   19905   19914      75
   19893   19899  -19905   19914      76   19893   19899  -19905   19914      54
   19893   19899  -19905   19914      77   19893   19899   19938   19941       3
   19893   19899   19938   19944      21   19893   19899  -19938   19944      22
   19893   19899  -19938   19944      23   19893   19899  -19938   19944       6
   20007   20004   20010   20016       2   20004   20010   20016   20022       1
   20004   20010  -20016   20022       4   20004   20010  -20016   20022       5
   20004   20010  -20016   20022       6   20004   20010   20016   20061       7
   20004   20010  -20016   20061       8   20004   20010  -20016   20061       9
   20004   20010  -20016   20061       6   19965   19956   19950   20004      10
   19965   19974   19983   19992      10   19956   19950   20004   20007       3
   19956   19950   20004   20010      11   19956   19950  -20004   20010      12
   19956   19950  -20004   20010      13   19956   19950  -20004   20010       6
   19956   19965   19974   19983      16   19956   19965  -19974   19983      17
   19956   19965  -19974   19983      18   19950   19956   19965   19974      16
   19950   19956  -19965   19974      17   19950   19956  -19965   19974      18
   19950   20004   20010   20016       2   19944   19950   19956   19965      10
   19944   19950   20004   20007       3   19944   19950   20004   20010      21
   19944   19950  -20004   20010      22   19944   19950  -20004   20010      23
   19944   19950  -20004   20010       6   20064   20061   20067   20073       2
   20061   20067   20073   20082       7   20061   20067  -20073   20082       8
   20061   20067  -20073   20082       9   20061   20067  -20073   20082       6
   20040   20022   20016   20061     103   20040   20022  -20016   20061     104
   20040   20022  -20016   20061     105   20040   20022  -20016   20061     106
   20028   20022   20016   20061      34   20028   20022  -20016   20061      35
   20028   20022  -20016   20061      36   20028   20022  -20016   20061      37
   20028   20022   20040   20049     107   20028   20022  -20040   20049     108
   20028   20022  -20040   20049     109   20028   20022  -20040   20049     110
   20022   20016   20061   20064       3   20022   20016   20061   20067      11
   20022   20016  -20061   20067      12   20022   20016  -20061   20067      13
   20022   20016  -20061   20067       6   20016   20022   20040   20049     111
   20016   20022  -20040   20049     112   20016   20022  -20040   20049     109
   20016   20022  -20040   20049     113   20016   20061   20067   20073       2
   20010   20016   20022   20028      38   20010   20016  -20022   20028      39
   20010   20016  -20022   20028      36   20010   20016  -20022   20028      40
   20010   20016   20022   20040     114   20010   20016  -20022   20040     115
   20010   20016  -20022   20040     105   20010   20016  -20022   20040     116
   20010   20016   20061   20064       3   20010   20016   20061   20067      21
   20010   20016  -20061   20067      22   20010   20016  -20061   20067      23
   20010   20016  -20061   20067       6   20085   20082   20088   20094       2
   20082   20088   20094   20100       1   20082   20088  -20094   20100       4
   20082   20088  -20094   20100       5   20082   20088  -20094   20100       6
   20082   20088   20094   20139       7   20082   20088  -20094   20139       8
   20082   20088  -20094   20139       9   20082   20088  -20094   20139       6
   20073   20082   20088   20094       2   20067   20073   20082   20085       3
   20067   20073   20082   20088      21   20067   20073  -20082   20088      22
   20067   20073  -20082   20088      23   20067   20073  -20082   20088       6
   20142   20139   20145   20151       2   20139   20145   20151   20157       1
   20139   20145  -20151   20157       4   20139   20145  -20151   20157       5
   20139   20145  -20151   20157       6   20139   20145   20151   20184       7
   20139   20145  -20151   20184       8   20139   20145  -20151   20184       9
   20139   20145  -20151   20184       6   20118   20100   20094   20139     103
   20118   20100  -20094   20139     104   20118   20100  -20094   20139     105
   20118   20100  -20094   20139     106   20106   20100   20094   20139      34
   20106   20100  -20094   20139      35   20106   20100  -20094   20139      36
   20106   20100  -20094   20139      37   20106   20100   20118   20127     107
   20106   20100  -20118   20127     108   20106   20100  -20118   20127     109
   20106   20100  -20118   20127     110   20100   20094   20139   20142       3
   20100   20094   20139   20145      11   20100   20094  -20139   20145      12
   20100   20094  -20139   20145      13   20100   20094  -20139   20145       6
   20094   20100   20118   20127     111   20094   20100  -20118   20127     112
   20094   20100  -20118   20127     109   20094   20100  -20118   20127     113
   20094   20139   20145   20151       2   20088   20094   20100   20106      38
   20088   20094  -20100   20106      39   20088   20094  -20100   20106      36
   20088   20094  -20100   20106      40   20088   20094   20100   20118     114
   20088   20094  -20100   20118     115   20088   20094  -20100   20118     105
   20088   20094  -20100   20118     116   20088   20094   20139   20142       3
   20088   20094   20139   20145      21   20088   20094  -20139   20145      22
   20088   20094  -20139   20145      23   20088   20094  -20139   20145       6
   20187   20184   20190   20196       2   20184   20190   20196   20202       1
   20184   20190  -20196   20202       4   20184   20190  -20196   20202       5
   20184   20190  -20196   20202       6   20184   20190   20196   20241       7
   20184   20190  -20196   20241       8   20184   20190  -20196   20241       9
   20184   20190  -20196   20241       6   20166   20157   20151   20184      64
   20166   20157  -20151   20184      65   20166   20157  -20151   20184      54
   20166   20157  -20151   20184      66   20157   20151   20184   20187       3
   20157   20151   20184   20190      11   20157   20151  -20184   20190      12
   20157   20151  -20184   20190      13   20157   20151  -20184   20190       6
   20157   20166   20175   20178     117   20157   20166  -20175   20178     118
   20157   20166   20175   20181     117   20157   20166  -20175   20181     118
   20151   20157   20166   20175     119   20151   20157  -20166   20175     120
   20151   20157  -20166   20175     121   20151   20157  -20166   20175     122
   20151   20184   20190   20196       2   20145   20151   20157   20166      75
   20145   20151  -20157   20166      76   20145   20151  -20157   20166      54
   20145   20151  -20157   20166      77   20145   20151   20184   20187       3
   20145   20151   20184   20190      21   20145   20151  -20184   20190      22
   20145   20151  -20184   20190      23   20145   20151  -20184   20190       6
   20244   20241   20247   20253       2   20241   20247   20253   20259       1
   20241   20247  -20253   20259       4   20241   20247  -20253   20259       5
   20241   20247  -20253   20259       6   20241   20247   20253   20298       7
   20241   20247  -20253   20298       8   20241   20247  -20253   20298       9
   20241   20247  -20253   20298       6   20220   20202   20196   20241     103
   20220   20202  -20196   20241     104   20220   20202  -20196   20241     105
   20220   20202  -20196   20241     106   20208   20202   20196   20241      34
   20208   20202  -20196   20241      35   20208   20202  -20196   20241      36
   20208   20202  -20196   20241      37   20208   20202   20220   20229     107
   20208   20202  -20220   20229     108   20208   20202  -20220   20229     109
   20208   20202  -20220   20229     110   20202   20196   20241   20244       3
   20202   20196   20241   20247      11   20202   20196  -20241   20247      12
   20202   20196  -20241   20247      13   20202   20196  -20241   20247       6
   20196   20202   20220   20229     111   20196   20202  -20220   20229     112
   20196   20202  -20220   20229     109   20196   20202  -20220   20229     113
   20196   20241   20247   20253       2   20190   20196   20202   20208      38
   20190   20196  -20202   20208      39   20190   20196  -20202   20208      36
   20190   20196  -20202   20208      40   20190   20196   20202   20220     114
   20190   20196  -20202   20220     115   20190   20196  -20202   20220     105
   20190   20196  -20202   20220     116   20190   20196   20241   20244       3
   20190   20196   20241   20247      21   20190   20196  -20241   20247      22
   20190   20196  -20241   20247      23   20190   20196  -20241   20247       6
   20301   20298   20304   20310       2   20298   20304   20310   20316       1
   20298   20304  -20310   20316       4   20298   20304  -20310   20316       5
   20298   20304  -20310   20316       6   20298   20304   20310   20364       7
   20298   20304  -20310   20364       8   20298   20304  -20310   20364       9
   20298   20304  -20310   20364       6   20277   20259   20253   20298     103
   20277   20259  -20253   20298     104   20277   20259  -20253   20298     105
   20277   20259  -20253   20298     106   20265   20259   20253   20298      34
   20265   20259  -20253   20298      35   20265   20259  -20253   20298      36
   20265   20259  -20253   20298      37   20265   20259   20277   20286     107
   20265   20259  -20277   20286     108   20265   20259  -20277   20286     109
   20265   20259  -20277   20286     110   20259   20253   20298   20301       3
   20259   20253   20298   20304      11   20259   20253  -20298   20304      12
   20259   20253  -20298   20304      13   20259   20253  -20298   20304       6
   20253   20259   20277   20286     111   20253   20259  -20277   20286     112
   20253   20259  -20277   20286     109   20253   20259  -20277   20286     113
   20253   20298   20304   20310       2   20247   20253   20259   20265      38
   20247   20253  -20259   20265      39   20247   20253  -20259   20265      36
   20247   20253  -20259   20265      40   20247   20253   20259   20277     114
   20247   20253  -20259   20277     115   20247   20253  -20259   20277     105
   20247   20253  -20259   20277     116   20247   20253   20298   20301       3
   20247   20253   20298   20304      21   20247   20253  -20298   20304      22
   20247   20253  -20298   20304      23   20247   20253  -20298   20304       6
   20367   20364   20370   20376       2   20364   20370   20376   20382       1
   20364   20370  -20376   20382       4   20364   20370  -20376   20382       5
   20364   20370  -20376   20382       6   20364   20370   20376   20436       7
   20364   20370  -20376   20436       8   20364   20370  -20376   20436       9
   20364   20370  -20376   20436       6   20325   20316   20310   20364      10
   20325   20334   20343   20352      10   20316   20310   20364   20367       3
   20316   20310   20364   20370      11   20316   20310  -20364   20370      12
   20316   20310  -20364   20370      13   20316   20310  -20364   20370       6
   20316   20325   20334   20343      16   20316   20325  -20334   20343      17
   20316   20325  -20334   20343      18   20310   20316   20325   20334      16
   20310   20316  -20325   20334      17   20310   20316  -20325   20334      18
   20310   20364   20370   20376       2   20304   20310   20316   20325      10
   20304   20310   20364   20367       3   20304   20310   20364   20370      21
   20304   20310  -20364   20370      22   20304   20310  -20364   20370      23
   20304   20310  -20364   20370       6   20439   20436   20442   20448       2
   20436   20442   20448   20454       1   20436   20442  -20448   20454       4
   20436   20442  -20448   20454       5   20436   20442  -20448   20454       6
   20436   20442   20448   20478       7   20436   20442  -20448   20478       8
   20436   20442  -20448   20478       9   20436   20442  -20448   20478       6
   20400   20409   20415   20418      51   20400   20409  -20415   20418       6
   20400   20409   20415   20427      51   20400   20409  -20415   20427       6
   20391   20382   20376   20436      10   20391   20400   20409   20415       7
   20391   20400  -20409   20415      29   20382   20376   20436   20439       3
   20382   20376   20436   20442      11   20382   20376  -20436   20442      12
   20382   20376  -20436   20442      13   20382   20376  -20436   20442       6
   20382   20391   20400   20409      10   20376   20382   20391   20400      16
   20376   20382  -20391   20400      17   20376   20382  -20391   20400      18
   20376   20436   20442   20448       2   20370   20376   20382   20391      10
   20370   20376   20436   20439       3   20370   20376   20436   20442      21
   20370   20376  -20436   20442      22   20370   20376  -20436   20442      23
   20370   20376  -20436   20442       6   20481   20478   20484   20490       2
   20478   20484   20490   20496       1   20478   20484  -20490   20496       4
   20478   20484  -20490   20496       5   20478   20484  -20490   20496       6
   20478   20484   20490   20535       7   20478   20484  -20490   20535       8
   20478   20484  -20490   20535       9   20478   20484  -20490   20535       6
   20472   20454   20448   20478      86   20472   20454  -20448   20478      87
   20472   20454  -20448   20478      88   20472   20454  -20448   20478      89
   20460   20454   20448   20478      34   20460   20454  -20448   20478      35
   20460   20454  -20448   20478      36   20460   20454  -20448   20478      37
   20454   20448   20478   20481       3   20454   20448   20478   20484      11
   20454   20448  -20478   20484      12   20454   20448  -20478   20484      13
   20454   20448  -20478   20484       6   20448   20478   20484   20490       2
   20442   20448   20454   20460      38   20442   20448  -20454   20460      39
   20442   20448  -20454   20460      36   20442   20448  -20454   20460      40
   20442   20448   20454   20472      99   20442   20448  -20454   20472     100
   20442   20448  -20454   20472      88   20442   20448  -20454   20472     101
   20442   20448   20478   20481       3   20442   20448   20478   20484      21
   20442   20448  -20478   20484      22   20442   20448  -20478   20484      23
   20442   20448  -20478   20484       6   20538   20535   20541   20547       2
   20535   20541   20547   20553       1   20535   20541  -20547   20553       4
   20535   20541  -20547   20553       5   20535   20541  -20547   20553       6
   20535   20541   20547   20601       7   20535   20541  -20547   20601       8
   20535   20541  -20547   20601       9   20535   20541  -20547   20601       6
   20505   20496   20490   20535      52   20505   20496  -20490   20535      53
   20505   20496  -20490   20535      54   20505   20496  -20490   20535      55
   20496   20490   20535   20538       3   20496   20490   20535   20541      11
   20496   20490  -20535   20541      12   20496   20490  -20535   20541      13
   20496   20490  -20535   20541       6   20490   20496   20505   20511      56
   20490   20496  -20505   20511      57   20490   20496  -20505   20511      58
   20490   20496  -20505   20511      59   20490   20496   20505   20523      56
   20490   20496  -20505   20523      57   20490   20496  -20505   20523      58
   20490   20496  -20505   20523      59   20490   20535   20541   20547       2
   20484   20490   20496   20505      60   20484   20490  -20496   20505      61
   20484   20490  -20496   20505      54   20484   20490  -20496   20505      62
   20484   20490   20535   20538       3   20484   20490   20535   20541      21
   20484   20490  -20535   20541      22   20484   20490  -20535   20541      23
   20484   20490  -20535   20541       6   20604   20601   20607   20613       2
   20601   20607   20613   20619       1   20601   20607  -20613   20619       4
   20601   20607  -20613   20619       5   20601   20607  -20613   20619       6
   20601   20607   20613   20658       7   20601   20607  -20613   20658       8
   20601   20607  -20613   20658       9   20601   20607  -20613   20658       6
   20562   20553   20547   20601      10   20562   20571   20580   20589      10
   20553   20547   20601   20604       3   20553   20547   20601   20607      11
   20553   20547  -20601   20607      12   20553   20547  -20601   20607      13
   20553   20547  -20601   20607       6   20553   20562   20571   20580      16
   20553   20562  -20571   20580      17   20553   20562  -20571   20580      18
   20547   20553   20562   20571      16   20547   20553  -20562   20571      17
   20547   20553  -20562   20571      18   20547   20601   20607   20613       2
   20541   20547   20553   20562      10   20541   20547   20601   20604       3
   20541   20547   20601   20607      21   20541   20547  -20601   20607      22
   20541   20547  -20601   20607      23   20541   20547  -20601   20607       6
   20661   20658   20664   20667       2   20661   20658   20664   20694       2
   20658   20664   20667   20676       1   20658   20664  -20667   20676     102
   20658   20664  -20667   20676      13   20658   20664  -20667   20676       6
   20658   20664   20694   20685       1   20658   20664  -20694   20685       4
   20658   20664  -20694   20685       5   20658   20664  -20694   20685       6
   20658   20664   20694   20700       7   20658   20664  -20694   20700       8
   20658   20664  -20694   20700       9   20658   20664  -20694   20700       6
   20637   20619   20613   20658     103   20637   20619  -20613   20658     104
   20637   20619  -20613   20658     105   20637   20619  -20613   20658     106
   20625   20619   20613   20658      34   20625   20619  -20613   20658      35
   20625   20619  -20613   20658      36   20625   20619  -20613   20658      37
   20625   20619   20637   20646     107   20625   20619  -20637   20646     108
   20625   20619  -20637   20646     109   20625   20619  -20637   20646     110
   20619   20613   20658   20661       3   20619   20613   20658   20664      11
   20619   20613  -20658   20664      12   20619   20613  -20658   20664      13
   20619   20613  -20658   20664       6   20613   20619   20637   20646     111
   20613   20619  -20637   20646     112   20613   20619  -20637   20646     109
   20613   20619  -20637   20646     113   20613   20658   20664   20667       2
   20613   20658   20664   20694       2   20607   20613   20619   20625      38
   20607   20613  -20619   20625      39   20607   20613  -20619   20625      36
   20607   20613  -20619   20625      40   20607   20613   20619   20637     114
   20607   20613  -20619   20637     115   20607   20613  -20619   20637     105
   20607   20613  -20619   20637     116   20607   20613   20658   20661       3
   20607   20613   20658   20664      21   20607   20613  -20658   20664      22
   20607   20613  -20658   20664      23   20607   20613  -20658   20664       6
   20703   20700   20706   20712       2   20700   20706   20712   20718       1
   20700   20706  -20712   20718       4   20700   20706  -20712   20718       5
   20700   20706  -20712   20718       6   20700   20706   20712   20730       7
   20700   20706  -20712   20730       8   20700   20706  -20712   20730       9
   20700   20706  -20712   20730       6   20694   20700   20706   20712       2
   20685   20694   20700   20703       3   20685   20694   20700   20706      11
   20685   20694  -20700   20706      12   20685   20694  -20700   20706      13
   20685   20694  -20700   20706       6   20676   20667  -20664   20694       3
   20676   20685   20694   20700      10   20667   20664  -20694   20685       3
   20667   20664   20694   20700       3   20667   20676  -20685   20694      16
   20667   20676  -20685   20694      17   20667   20676  -20685   20694      18
   20664   20667  -20676   20685      10   20664   20694  -20685   20676      10
   20664   20694   20700   20703       3   20664   20694   20700   20706      21
   20664   20694  -20700   20706      22   20664   20694  -20700   20706      23
   20664   20694  -20700   20706       6   20733   20730   20736   20742       2
   20730   20736   20742   20748       1   20730   20736  -20742   20748       4
   20730   20736  -20742   20748       5   20730   20736  -20742   20748       6
   20730   20736   20742   20781       7   20730   20736  -20742   20781       8
   20730   20736  -20742   20781       9   20730   20736  -20742   20781       6
   20718   20712   20730   20733       3   20718   20712   20730   20736      11
   20718   20712  -20730   20736      12   20718   20712  -20730   20736      13
   20718   20712  -20730   20736       6   20712   20730   20736   20742       2
   20706   20712   20730   20733       3   20706   20712   20730   20736      21
   20706   20712  -20730   20736      22   20706   20712  -20730   20736      23
   20706   20712  -20730   20736       6   20784   20781   20787   20793       2
   20781   20787   20793   20799       1   20781   20787  -20793   20799       4
   20781   20787  -20793   20799       5   20781   20787  -20793   20799       6
   20781   20787   20793   20823       7   20781   20787  -20793   20823       8
   20781   20787  -20793   20823       9   20781   20787  -20793   20823       6
   20757   20748   20742   20781      64   20757   20748  -20742   20781      65
   20757   20748  -20742   20781      54   20757   20748  -20742   20781      66
   20748   20742   20781   20784       3   20748   20742   20781   20787      11
   20748   20742  -20781   20787      12   20748   20742  -20781   20787      13
   20748   20742  -20781   20787       6   20748   20757   20766   20769      67
   20748   20757  -20766   20769      68   20748   20757  -20766   20769      69
   20748   20757  -20766   20769      70   20742   20748   20757   20766      71
   20742   20748  -20757   20766      72   20742   20748  -20757   20766      73
   20742   20748  -20757   20766      74   20742   20781   20787   20793       2
   20736   20742   20748   20757      75   20736   20742  -20748   20757      76
   20736   20742  -20748   20757      54   20736   20742  -20748   20757      77
   20736   20742   20781   20784       3   20736   20742   20781   20787      21
   20736   20742  -20781   20787      22   20736   20742  -20781   20787      23
   20736   20742  -20781   20787       6   20826   20823   20829   20835       2
   20823   20829   20835   20841       1   20823   20829  -20835   20841       4
   20823   20829  -20835   20841       5   20823   20829  -20835   20841       6
   20823   20829   20835   20880       7   20823   20829  -20835   20880       8
   20823   20829  -20835   20880       9   20823   20829  -20835   20880       6
   20817   20799   20793   20823      86   20817   20799  -20793   20823      87
   20817   20799  -20793   20823      88   20817   20799  -20793   20823      89
   20805   20799   20793   20823      34   20805   20799  -20793   20823      35
   20805   20799  -20793   20823      36   20805   20799  -20793   20823      37
   20799   20793   20823   20826       3   20799   20793   20823   20829      11
   20799   20793  -20823   20829      12   20799   20793  -20823   20829      13
   20799   20793  -20823   20829       6   20793   20823   20829   20835       2
   20787   20793   20799   20805      38   20787   20793  -20799   20805      39
   20787   20793  -20799   20805      36   20787   20793  -20799   20805      40
   20787   20793   20799   20817      99   20787   20793  -20799   20817     100
   20787   20793  -20799   20817      88   20787   20793  -20799   20817     101
   20787   20793   20823   20826       3   20787   20793   20823   20829      21
   20787   20793  -20823   20829      22   20787   20793  -20823   20829      23
   20787   20793  -20823   20829       6   20883   20880   20886   20892       2
   20880   20886   20892   20898       1   20880   20886  -20892   20898       4
   20880   20886  -20892   20898       5   20880   20886  -20892   20898       6
   20880   20886   20892   20910       7   20880   20886  -20892   20910       8
   20880   20886  -20892   20910       9   20880   20886  -20892   20910       6
   20859   20841   20835   20880     103   20859   20841  -20835   20880     104
   20859   20841  -20835   20880     105   20859   20841  -20835   20880     106
   20847   20841   20835   20880      34   20847   20841  -20835   20880      35
   20847   20841  -20835   20880      36   20847   20841  -20835   20880      37
   20847   20841   20859   20868     107   20847   20841  -20859   20868     108
   20847   20841  -20859   20868     109   20847   20841  -20859   20868     110
   20841   20835   20880   20883       3   20841   20835   20880   20886      11
   20841   20835  -20880   20886      12   20841   20835  -20880   20886      13
   20841   20835  -20880   20886       6   20835   20841   20859   20868     111
   20835   20841  -20859   20868     112   20835   20841  -20859   20868     109
   20835   20841  -20859   20868     113   20835   20880   20886   20892       2
   20829   20835   20841   20847      38   20829   20835  -20841   20847      39
   20829   20835  -20841   20847      36   20829   20835  -20841   20847      40
   20829   20835   20841   20859     114   20829   20835  -20841   20859     115
   20829   20835  -20841   20859     105   20829   20835  -20841   20859     116
   20829   20835   20880   20883       3   20829   20835   20880   20886      21
   20829   20835  -20880   20886      22   20829   20835  -20880   20886      23
   20829   20835  -20880   20886       6   20913   20910   20916   20922       2
   20910   20916   20922   20928       1   20910   20916  -20922   20928       4
   20910   20916  -20922   20928       5   20910   20916  -20922   20928       6
   20910   20916   20922   20976       7   20910   20916  -20922   20976       8
   20910   20916  -20922   20976       9   20910   20916  -20922   20976       6
   20898   20892   20910   20913       3   20898   20892   20910   20916      11
   20898   20892  -20910   20916      12   20898   20892  -20910   20916      13
   20898   20892  -20910   20916       6   20892   20910   20916   20922       2
   20886   20892   20910   20913       3   20886   20892   20910   20916      21
   20886   20892  -20910   20916      22   20886   20892  -20910   20916      23
   20886   20892  -20910   20916       6   20979   20976   20982   20988       2
   20976   20982   20988   20994       1   20976   20982  -20988   20994       4
   20976   20982  -20988   20994       5   20976   20982  -20988   20994       6
   20976   20982   20988   21018       7   20976   20982  -20988   21018       8
   20976   20982  -20988   21018       9   20976   20982  -20988   21018       6
   20937   20928   20922   20976      10   20937   20946   20955   20964      10
   20928   20922   20976   20979       3   20928   20922   20976   20982      11
   20928   20922  -20976   20982      12   20928   20922  -20976   20982      13
   20928   20922  -20976   20982       6   20928   20937   20946   20955      16
   20928   20937  -20946   20955      17   20928   20937  -20946   20955      18
   20922   20928   20937   20946      16   20922   20928  -20937   20946      17
   20922   20928  -20937   20946      18   20922   20976   20982   20988       2
   20916   20922   20928   20937      10   20916   20922   20976   20979       3
   20916   20922   20976   20982      21   20916   20922  -20976   20982      22
   20916   20922  -20976   20982      23   20916   20922  -20976   20982       6
   21021   21018   21024   21030       2   21018   21024   21030   21036       1
   21018   21024  -21030   21036       4   21018   21024  -21030   21036       5
   21018   21024  -21030   21036       6   21018   21024   21030   21048       7
   21018   21024  -21030   21048       8   21018   21024  -21030   21048       9
   21018   21024  -21030   21048       6   21003   20994   20988   21018     153
   21003   20994  -20988   21018     154   21003   20994  -20988   21018     155
   21003   20994  -20988   21018     156   20994   20988   21018   21021       3
   20994   20988   21018   21024      11   20994   20988  -21018   21024      12
   20994   20988  -21018   21024      13   20994   20988  -21018   21024       6
   20988   20994   21003   21006       7   20988   20994   21003   21009     170
   20988   20994  -21003   21009     171   20988   20994  -21003   21009     172
   20988   20994  -21003   21009     173   20988   21018   21024   21030       2
   20982   20988   20994   21003     165   20982   20988  -20994   21003     166
   20982   20988  -20994   21003     155   20982   20988  -20994   21003     167
   20982   20988   21018   21021       3   20982   20988   21018   21024      21
   20982   20988  -21018   21024      22   20982   20988  -21018   21024      23
   20982   20988  -21018   21024       6   21051   21048   21054   21060       2
   21048   21054   21060   21069       7   21048   21054  -21060   21069       8
   21048   21054  -21060   21069       9   21048   21054  -21060   21069       6
   21036   21030   21048   21051       3   21036   21030   21048   21054      11
   21036   21030  -21048   21054      12   21036   21030  -21048   21054      13
   21036   21030  -21048   21054       6   21030   21048   21054   21060       2
   21024   21030   21048   21051       3   21024   21030   21048   21054      21
   21024   21030  -21048   21054      22   21024   21030  -21048   21054      23
   21024   21030  -21048   21054       6   21072   21069   21075   21081       2
   21069   21075   21081   21087       1   21069   21075  -21081   21087       4
   21069   21075  -21081   21087       5   21069   21075  -21081   21087       6
   21069   21075   21081   21117       7   21069   21075  -21081   21117       8
   21069   21075  -21081   21117       9   21069   21075  -21081   21117       6
   21060   21069   21075   21081       2   21054   21060   21069   21072       3
   21054   21060   21069   21075      21   21054   21060  -21069   21075      22
   21054   21060  -21069   21075      23   21054   21060  -21069   21075       6
   21120   21117   21123   21129       2   21117   21123   21129   21135       1
   21117   21123  -21129   21135       4   21117   21123  -21129   21135       5
   21117   21123  -21129   21135       6   21117   21123   21129   21162       7
   21117   21123  -21129   21162       8   21117   21123  -21129   21162       9
   21117   21123  -21129   21162       6   21105   21087   21081   21117      34
   21105   21087  -21081   21117      35   21105   21087  -21081   21117      36
   21105   21087  -21081   21117      37   21093   21087   21081   21117      34
   21093   21087  -21081   21117      35   21093   21087  -21081   21117      36
   21093   21087  -21081   21117      37   21087   21081   21117   21120       3
   21087   21081   21117   21123      11   21087   21081  -21117   21123      12
   21087   21081  -21117   21123      13   21087   21081  -21117   21123       6
   21081   21117   21123   21129       2   21075   21081   21087   21093      38
   21075   21081  -21087   21093      39   21075   21081  -21087   21093      36
   21075   21081  -21087   21093      40   21075   21081   21087   21105      38
   21075   21081  -21087   21105      39   21075   21081  -21087   21105      36
   21075   21081  -21087   21105      40   21075   21081   21117   21120       3
   21075   21081   21117   21123      21   21075   21081  -21117   21123      22
   21075   21081  -21117   21123      23   21075   21081  -21117   21123       6
   21165   21162   21168   21174       2   21162   21168   21174   21183       7
   21162   21168  -21174   21183       8   21162   21168  -21174   21183       9
   21162   21168  -21174   21183       6   21144   21135   21129   21162      64
   21144   21135  -21129   21162      65   21144   21135  -21129   21162      54
   21144   21135  -21129   21162      66   21135   21129   21162   21165       3
   21135   21129   21162   21168      11   21135   21129  -21162   21168      12
   21135   21129  -21162   21168      13   21135   21129  -21162   21168       6
   21135   21144   21153   21156     117   21135   21144  -21153   21156     118
   21135   21144   21153   21159     117   21135   21144  -21153   21159     118
   21129   21135   21144   21153     119   21129   21135  -21144   21153     120
   21129   21135  -21144   21153     121   21129   21135  -21144   21153     122
   21129   21162   21168   21174       2   21123   21129   21135   21144      75
   21123   21129  -21135   21144      76   21123   21129  -21135   21144      54
   21123   21129  -21135   21144      77   21123   21129   21162   21165       3
   21123   21129   21162   21168      21   21123   21129  -21162   21168      22
   21123   21129  -21162   21168      23   21123   21129  -21162   21168       6
   21186   21183   21189   21195       2   21183   21189   21195   21201       1
   21183   21189  -21195   21201       4   21183   21189  -21195   21201       5
   21183   21189  -21195   21201       6   21183   21189   21195   21216       7
   21183   21189  -21195   21216       8   21183   21189  -21195   21216       9
   21183   21189  -21195   21216       6   21174   21183   21189   21195       2
   21168   21174   21183   21186       3   21168   21174   21183   21189      21
   21168   21174  -21183   21189      22   21168   21174  -21183   21189      23
   21168   21174  -21183   21189       6   21219   21216   21222   21228       2
   21216   21222   21228   21234       1   21216   21222  -21228   21234       4
   21216   21222  -21228   21234       5   21216   21222  -21228   21234       6
   21216   21222   21228   21273       7   21216   21222  -21228   21273       8
   21216   21222  -21228   21273       9   21216   21222  -21228   21273       6
   21210   21201   21195   21216     123   21210   21201  -21195   21216     124
   21210   21201  -21195   21216     125   21210   21201  -21195   21216     126
   21201   21195   21216   21219       3   21201   21195   21216   21222      11
   21201   21195  -21216   21222      12   21201   21195  -21216   21222      13
   21201   21195  -21216   21222       6   21195   21216   21222   21228       2
   21189   21195   21201   21210     131   21189   21195  -21201   21210     132
   21189   21195  -21201   21210     125   21189   21195  -21201   21210     133
   21189   21195   21216   21219       3   21189   21195   21216   21222      21
   21189   21195  -21216   21222      22   21189   21195  -21216   21222      23
   21189   21195  -21216   21222       6   21276   21273   21279   21285       2
   21273   21279   21285   21291       1   21273   21279  -21285   21291       4
   21273   21279  -21285   21291       5   21273   21279  -21285   21291       6
   21273   21279   21285   21330       7   21273   21279  -21285   21330       8
   21273   21279  -21285   21330       9   21273   21279  -21285   21330       6
   21243   21234   21228   21273      52   21243   21234  -21228   21273      53
   21243   21234  -21228   21273      54   21243   21234  -21228   21273      55
   21234   21228   21273   21276       3   21234   21228   21273   21279      11
   21234   21228  -21273   21279      12   21234   21228  -21273   21279      13
   21234   21228  -21273   21279       6   21228   21234   21243   21249      56
   21228   21234  -21243   21249      57   21228   21234  -21243   21249      58
   21228   21234  -21243   21249      59   21228   21234   21243   21261      56
   21228   21234  -21243   21261      57   21228   21234  -21243   21261      58
   21228   21234  -21243   21261      59   21228   21273   21279   21285       2
   21222   21228   21234   21243      60   21222   21228  -21234   21243      61
   21222   21228  -21234   21243      54   21222   21228  -21234   21243      62
   21222   21228   21273   21276       3   21222   21228   21273   21279      21
   21222   21228  -21273   21279      22   21222   21228  -21273   21279      23
   21222   21228  -21273   21279       6   21333   21330   21336   21342       2
   21330   21336   21342   21348       1   21330   21336  -21342   21348       4
   21330   21336  -21342   21348       5   21330   21336  -21342   21348       6
   21330   21336   21342   21378       7   21330   21336  -21342   21378       8
   21330   21336  -21342   21378       9   21330   21336  -21342   21378       6
   21309   21291   21285   21330     103   21309   21291  -21285   21330     104
   21309   21291  -21285   21330     105   21309   21291  -21285   21330     106
   21297   21291   21285   21330      34   21297   21291  -21285   21330      35
   21297   21291  -21285   21330      36   21297   21291  -21285   21330      37
   21297   21291   21309   21318     107   21297   21291  -21309   21318     108
   21297   21291  -21309   21318     109   21297   21291  -21309   21318     110
   21291   21285   21330   21333       3   21291   21285   21330   21336      11
   21291   21285  -21330   21336      12   21291   21285  -21330   21336      13
   21291   21285  -21330   21336       6   21285   21291   21309   21318     111
   21285   21291  -21309   21318     112   21285   21291  -21309   21318     109
   21285   21291  -21309   21318     113   21285   21330   21336   21342       2
   21279   21285   21291   21297      38   21279   21285  -21291   21297      39
   21279   21285  -21291   21297      36   21279   21285  -21291   21297      40
   21279   21285   21291   21309     114   21279   21285  -21291   21309     115
   21279   21285  -21291   21309     105   21279   21285  -21291   21309     116
   21279   21285   21330   21333       3   21279   21285   21330   21336      21
   21279   21285  -21330   21336      22   21279   21285  -21330   21336      23
   21279   21285  -21330   21336       6   21381   21378   21384   21390       2
   21378   21384   21390   21396       1   21378   21384  -21390   21396       4
   21378   21384  -21390   21396       5   21378   21384  -21390   21396       6
   21378   21384   21390   21423       7   21378   21384  -21390   21423       8
   21378   21384  -21390   21423       9   21378   21384  -21390   21423       6
   21366   21348   21342   21378      34   21366   21348  -21342   21378      35
   21366   21348  -21342   21378      36   21366   21348  -21342   21378      37
   21354   21348   21342   21378      34   21354   21348  -21342   21378      35
   21354   21348  -21342   21378      36   21354   21348  -21342   21378      37
   21348   21342   21378   21381       3   21348   21342   21378   21384      11
   21348   21342  -21378   21384      12   21348   21342  -21378   21384      13
   21348   21342  -21378   21384       6   21342   21378   21384   21390       2
   21336   21342   21348   21354      38   21336   21342  -21348   21354      39
   21336   21342  -21348   21354      36   21336   21342  -21348   21354      40
   21336   21342   21348   21366      38   21336   21342  -21348   21366      39
   21336   21342  -21348   21366      36   21336   21342  -21348   21366      40
   21336   21342   21378   21381       3   21336   21342   21378   21384      21
   21336   21342  -21378   21384      22   21336   21342  -21378   21384      23
   21336   21342  -21378   21384       6   21426   21423   21429   21435       2
   21423   21429   21435   21441       1   21423   21429  -21435   21441       4
   21423   21429  -21435   21441       5   21423   21429  -21435   21441       6
   21423   21429   21435   21489       7   21423   21429  -21435   21489       8
   21423   21429  -21435   21489       9   21423   21429  -21435   21489       6
   21405   21396   21390   21423      64   21405   21396  -21390   21423      65
   21405   21396  -21390   21423      54   21405   21396  -21390   21423      66
   21396   21390   21423   21426       3   21396   21390   21423   21429      11
   21396   21390  -21423   21429      12   21396   21390  -21423   21429      13
   21396   21390  -21423   21429       6   21396   21405   21414   21417     117
   21396   21405  -21414   21417     118   21396   21405   21414   21420     117
   21396   21405  -21414   21420     118   21390   21396   21405   21414     119
   21390   21396  -21405   21414     120   21390   21396  -21405   21414     121
   21390   21396  -21405   21414     122   21390   21423   21429   21435       2
   21384   21390   21396   21405      75   21384   21390  -21396   21405      76
   21384   21390  -21396   21405      54   21384   21390  -21396   21405      77
   21384   21390   21423   21426       3   21384   21390   21423   21429      21
   21384   21390  -21423   21429      22   21384   21390  -21423   21429      23
   21384   21390  -21423   21429       6   21492   21489   21495   21501       2
   21489   21495   21501   21507       1   21489   21495  -21501   21507       4
   21489   21495  -21501   21507       5   21489   21495  -21501   21507       6
   21489   21495   21501   21546       7   21489   21495  -21501   21546       8
   21489   21495  -21501   21546       9   21489   21495  -21501   21546       6
   21450   21441   21435   21489      10   21450   21459   21468   21477      10
   21441   21435   21489   21492       3   21441   21435   21489   21495      11
   21441   21435  -21489   21495      12   21441   21435  -21489   21495      13
   21441   21435  -21489   21495       6   21441   21450   21459   21468      16
   21441   21450  -21459   21468      17   21441   21450  -21459   21468      18
   21435   21441   21450   21459      16   21435   21441  -21450   21459      17
   21435   21441  -21450   21459      18   21435   21489   21495   21501       2
   21429   21435   21441   21450      10   21429   21435   21489   21492       3
   21429   21435   21489   21495      21   21429   21435  -21489   21495      22
   21429   21435  -21489   21495      23   21429   21435  -21489   21495       6
   21549   21546   21552   21558       2   21546   21552   21558   21564       1
   21546   21552  -21558   21564       4   21546   21552  -21558   21564       5
   21546   21552  -21558   21564       6   21546   21552   21558   21597       7
   21546   21552  -21558   21597       8   21546   21552  -21558   21597       9
   21546   21552  -21558   21597       6   21525   21507   21501   21546     103
   21525   21507  -21501   21546     104   21525   21507  -21501   21546     105
   21525   21507  -21501   21546     106   21513   21507   21501   21546      34
   21513   21507  -21501   21546      35   21513   21507  -21501   21546      36
   21513   21507  -21501   21546      37   21513   21507   21525   21534     107
   21513   21507  -21525   21534     108   21513   21507  -21525   21534     109
   21513   21507  -21525   21534     110   21507   21501   21546   21549       3
   21507   21501   21546   21552      11   21507   21501  -21546   21552      12
   21507   21501  -21546   21552      13   21507   21501  -21546   21552       6
   21501   21507   21525   21534     111   21501   21507  -21525   21534     112
   21501   21507  -21525   21534     109   21501   21507  -21525   21534     113
   21501   21546   21552   21558       2   21495   21501   21507   21513      38
   21495   21501  -21507   21513      39   21495   21501  -21507   21513      36
   21495   21501  -21507   21513      40   21495   21501   21507   21525     114
   21495   21501  -21507   21525     115   21495   21501  -21507   21525     105
   21495   21501  -21507   21525     116   21495   21501   21546   21549       3
   21495   21501   21546   21552      21   21495   21501  -21546   21552      22
   21495   21501  -21546   21552      23   21495   21501  -21546   21552       6
   21600   21597   21603   21609       2   21597   21603   21609   21615       1
   21597   21603  -21609   21615       4   21597   21603  -21609   21615       5
   21597   21603  -21609   21615       6   21597   21603   21609   21648       7
   21597   21603  -21609   21648       8   21597   21603  -21609   21648       9
   21597   21603  -21609   21648       6   21573   21564   21558   21597      64
   21573   21564  -21558   21597      65   21573   21564  -21558   21597      54
   21573   21564  -21558   21597      66   21564   21558   21597   21600       3
   21564   21558   21597   21603      11   21564   21558  -21597   21603      12
   21564   21558  -21597   21603      13   21564   21558  -21597   21603       6
   21564   21573   21582   21585      67   21564   21573  -21582   21585      68
   21564   21573  -21582   21585      69   21564   21573  -21582   21585      70
   21558   21564   21573   21582      71   21558   21564  -21573   21582      72
   21558   21564  -21573   21582      73   21558   21564  -21573   21582      74
   21558   21597   21603   21609       2   21552   21558   21564   21573      75
   21552   21558  -21564   21573      76   21552   21558  -21564   21573      54
   21552   21558  -21564   21573      77   21552   21558   21597   21600       3
   21552   21558   21597   21603      21   21552   21558  -21597   21603      22
   21552   21558  -21597   21603      23   21552   21558  -21597   21603       6
   21651   21648   21654   21660       2   21648   21654   21660   21666       1
   21648   21654  -21660   21666       4   21648   21654  -21660   21666       5
   21648   21654  -21660   21666       6   21648   21654   21660   21681       7
   21648   21654  -21660   21681       8   21648   21654  -21660   21681       9
   21648   21654  -21660   21681       6   21624   21615   21609   21648      64
   21624   21615  -21609   21648      65   21624   21615  -21609   21648      54
   21624   21615  -21609   21648      66   21615   21609   21648   21651       3
   21615   21609   21648   21654      11   21615   21609  -21648   21654      12
   21615   21609  -21648   21654      13   21615   21609  -21648   21654       6
   21615   21624   21633   21636       7   21615   21624   21633   21639      78
   21615   21624  -21633   21639      79   21615   21624  -21633   21639      80
   21615   21624  -21633   21639      81   21609   21615   21624   21633      82
   21609   21615  -21624   21633      83   21609   21615  -21624   21633      84
   21609   21615  -21624   21633      85   21609   21648   21654   21660       2
   21603   21609   21615   21624      75   21603   21609  -21615   21624      76
   21603   21609  -21615   21624      54   21603   21609  -21615   21624      77
   21603   21609   21648   21651       3   21603   21609   21648   21654      21
   21603   21609  -21648   21654      22   21603   21609  -21648   21654      23
   21603   21609  -21648   21654       6   21684   21681   21687   21693       2
   21681   21687   21693   21699       1   21681   21687  -21693   21699       4
   21681   21687  -21693   21699       5   21681   21687  -21693   21699       6
   21681   21687   21693   21714       7   21681   21687  -21693   21714       8
   21681   21687  -21693   21714       9   21681   21687  -21693   21714       6
   21675   21666   21660   21681     123   21675   21666  -21660   21681     124
   21675   21666  -21660   21681     125   21675   21666  -21660   21681     126
   21666   21660   21681   21684       3   21666   21660   21681   21687      11
   21666   21660  -21681   21687      12   21666   21660  -21681   21687      13
   21666   21660  -21681   21687       6   21660   21681   21687   21693       2
   21654   21660   21666   21675     131   21654   21660  -21666   21675     132
   21654   21660  -21666   21675     125   21654   21660  -21666   21675     133
   21654   21660   21681   21684       3   21654   21660   21681   21687      21
   21654   21660  -21681   21687      22   21654   21660  -21681   21687      23
   21654   21660  -21681   21687       6   21717   21714   21720   21726       2
   21714   21720   21726   21732       1   21714   21720  -21726   21732       4
   21714   21720  -21726   21732       5   21714   21720  -21726   21732       6
   21714   21720   21726   21747       7   21714   21720  -21726   21747       8
   21714   21720  -21726   21747       9   21714   21720  -21726   21747       6
   21708   21699   21693   21714     123   21708   21699  -21693   21714     124
   21708   21699  -21693   21714     125   21708   21699  -21693   21714     126
   21699   21693   21714   21717       3   21699   21693   21714   21720      11
   21699   21693  -21714   21720      12   21699   21693  -21714   21720      13
   21699   21693  -21714   21720       6   21693   21714   21720   21726       2
   21687   21693   21699   21708     131   21687   21693  -21699   21708     132
   21687   21693  -21699   21708     125   21687   21693  -21699   21708     133
   21687   21693   21714   21717       3   21687   21693   21714   21720      21
   21687   21693  -21714   21720      22   21687   21693  -21714   21720      23
   21687   21693  -21714   21720       6   21750   21747   21753   21759       2
   21747   21753   21759   21765       1   21747   21753  -21759   21765       4
   21747   21753  -21759   21765       5   21747   21753  -21759   21765       6
   21747   21753   21759   21792       7   21747   21753  -21759   21792       8
   21747   21753  -21759   21792       9   21747   21753  -21759   21792       6
   21741   21732   21726   21747     123   21741   21732  -21726   21747     124
   21741   21732  -21726   21747     125   21741   21732  -21726   21747     126
   21732   21726   21747   21750       3   21732   21726   21747   21753      11
   21732   21726  -21747   21753      12   21732   21726  -21747   21753      13
   21732   21726  -21747   21753       6   21726   21747   21753   21759       2
   21720   21726   21732   21741     131   21720   21726  -21732   21741     132
   21720   21726  -21732   21741     125   21720   21726  -21732   21741     133
   21720   21726   21747   21750       3   21720   21726   21747   21753      21
   21720   21726  -21747   21753      22   21720   21726  -21747   21753      23
   21720   21726  -21747   21753       6   21795   21792   21798   21804       2
   21792   21798   21804   21810       1   21792   21798  -21804   21810       4
   21792   21798  -21804   21810       5   21792   21798  -21804   21810       6
   21792   21798   21804   21840       7   21792   21798  -21804   21840       8
   21792   21798  -21804   21840       9   21792   21798  -21804   21840       6
   21774   21765   21759   21792      64   21774   21765  -21759   21792      65
   21774   21765  -21759   21792      54   21774   21765  -21759   21792      66
   21765   21759   21792   21795       3   21765   21759   21792   21798      11
   21765   21759  -21792   21798      12   21765   21759  -21792   21798      13
   21765   21759  -21792   21798       6   21765   21774   21783   21786     117
   21765   21774  -21783   21786     118   21765   21774   21783   21789     117
   21765   21774  -21783   21789     118   21759   21765   21774   21783     119
   21759   21765  -21774   21783     120   21759   21765  -21774   21783     121
   21759   21765  -21774   21783     122   21759   21792   21798   21804       2
   21753   21759   21765   21774      75   21753   21759  -21765   21774      76
   21753   21759  -21765   21774      54   21753   21759  -21765   21774      77
   21753   21759   21792   21795       3   21753   21759   21792   21798      21
   21753   21759  -21792   21798      22   21753   21759  -21792   21798      23
   21753   21759  -21792   21798       6   21843   21840   21846   21852       2
   21840   21846   21852   21861       7   21840   21846  -21852   21861       8
   21840   21846  -21852   21861       9   21840   21846  -21852   21861       6
   21828   21810   21804   21840      34   21828   21810  -21804   21840      35
   21828   21810  -21804   21840      36   21828   21810  -21804   21840      37
   21816   21810   21804   21840      34   21816   21810  -21804   21840      35
   21816   21810  -21804   21840      36   21816   21810  -21804   21840      37
   21810   21804   21840   21843       3   21810   21804   21840   21846      11
   21810   21804  -21840   21846      12   21810   21804  -21840   21846      13
   21810   21804  -21840   21846       6   21804   21840   21846   21852       2
   21798   21804   21810   21816      38   21798   21804  -21810   21816      39
   21798   21804  -21810   21816      36   21798   21804  -21810   21816      40
   21798   21804   21810   21828      38   21798   21804  -21810   21828      39
   21798   21804  -21810   21828      36   21798   21804  -21810   21828      40
   21798   21804   21840   21843       3   21798   21804   21840   21846      21
   21798   21804  -21840   21846      22   21798   21804  -21840   21846      23
   21798   21804  -21840   21846       6   21864   21861   21867   21873       2
   21861   21867   21873   21879       1   21861   21867  -21873   21879       4
   21861   21867  -21873   21879       5   21861   21867  -21873   21879       6
   21861   21867   21873   21924       7   21861   21867  -21873   21924       8
   21861   21867  -21873   21924       9   21861   21867  -21873   21924       6
   21852   21861   21867   21873       2   21846   21852   21861   21864       3
   21846   21852   21861   21867      21   21846   21852  -21861   21867      22
   21846   21852  -21861   21867      23   21846   21852  -21861   21867       6
   21927   21924   21930   21936       2   21924   21930   21936   21942       1
   21924   21930  -21936   21942       4   21924   21930  -21936   21942       5
   21924   21930  -21936   21942       6   21924   21930   21936   21960       7
   21924   21930  -21936   21960       8   21924   21930  -21936   21960       9
   21924   21930  -21936   21960       6   21906   21903   21912   21918      41
   21897   21891   21888   21918      41   21897   21903  -21912   21918      41
   21891   21888   21918   21912      41   21891   21897   21903   21906      41
   21891   21897  -21903   21912      41   21888   21879   21873   21924      42
   21888   21879  -21873   21924      43   21888   21879  -21873   21924      44
   21888   21879  -21873   21924      45   21888   21891   21897   21903      41
   21888   21918  -21912   21903      41   21879   21873   21924   21927       3
   21879   21873   21924   21930      11   21879   21873  -21924   21930      12
   21879   21873  -21924   21930      13   21879   21873  -21924   21930       6
   21879   21888   21891   21897      41   21879   21888   21918   21912      41
   21873   21879   21888   21891       7   21873   21879  -21888   21891      46
   21873   21879  -21888   21891      29   21873   21879  -21888   21891      47
   21873   21879   21888   21918       7   21873   21879  -21888   21918      46
   21873   21879  -21888   21918      29   21873   21879  -21888   21918      47
   21873   21924   21930   21936       2   21867   21873   21879   21888      48
   21867   21873  -21879   21888      49   21867   21873  -21879   21888      44
   21867   21873  -21879   21888      50   21867   21873   21924   21927       3
   21867   21873   21924   21930      21   21867   21873  -21924   21930      22
   21867   21873  -21924   21930      23   21867   21873  -21924   21930       6
   21963   21960   21966   21972       2   21960   21966   21972   21978       1
   21960   21966  -21972   21978       4   21960   21966  -21972   21978       5
   21960   21966  -21972   21978       6   21960   21966   21972   21990       7
   21960   21966  -21972   21990       8   21960   21966  -21972   21990       9
   21960   21966  -21972   21990       6   21951   21942   21936   21960      24
   21951   21942  -21936   21960      25   21951   21942  -21936   21960      26
   21951   21942  -21936   21960      27   21942   21936   21960   21963       3
   21942   21936   21960   21966      11   21942   21936  -21960   21966      12
   21942   21936  -21960   21966      13   21942   21936  -21960   21966       6
   21936   21942   21951   21954       7   21936   21942  -21951   21954      28
   21936   21942  -21951   21954      29   21936   21942  -21951   21954      30
   21936   21942   21951   21957       7   21936   21942  -21951   21957      28
   21936   21942  -21951   21957      29   21936   21942  -21951   21957      30
   21936   21960   21966   21972       2   21930   21936   21942   21951      31
   21930   21936  -21942   21951      32   21930   21936  -21942   21951      26
   21930   21936  -21942   21951      33   21930   21936   21960   21963       3
   21930   21936   21960   21966      21   21930   21936  -21960   21966      22
   21930   21936  -21960   21966      23   21930   21936  -21960   21966       6
   21993   21990   21996   22002       2   21990   21996   22002   22008       1
   21990   21996  -22002   22008       4   21990   21996  -22002   22008       5
   21990   21996  -22002   22008       6   21990   21996   22002   22041       7
   21990   21996  -22002   22041       8   21990   21996  -22002   22041       9
   21990   21996  -22002   22041       6   21978   21972   21990   21993       3
   21978   21972   21990   21996      11   21978   21972  -21990   21996      12
   21978   21972  -21990   21996      13   21978   21972  -21990   21996       6
   21972   21990   21996   22002       2   21966   21972   21990   21993       3
   21966   21972   21990   21996      21   21966   21972  -21990   21996      22
   21966   21972  -21990   21996      23   21966   21972  -21990   21996       6
   22044   22041   22047   22053       2   22041   22047   22053   22059       1
   22041   22047  -22053   22059       4   22041   22047  -22053   22059       5
   22041   22047  -22053   22059       6   22041   22047   22053   22071       7
   22041   22047  -22053   22071       8   22041   22047  -22053   22071       9
   22041   22047  -22053   22071       6   22017   22008   22002   22041      64
   22017   22008  -22002   22041      65   22017   22008  -22002   22041      54
   22017   22008  -22002   22041      66   22008   22002   22041   22044       3
   22008   22002   22041   22047      11   22008   22002  -22041   22047      12
   22008   22002  -22041   22047      13   22008   22002  -22041   22047       6
   22008   22017   22026   22029      67   22008   22017  -22026   22029      68
   22008   22017  -22026   22029      69   22008   22017  -22026   22029      70
   22002   22008   22017   22026      71   22002   22008  -22017   22026      72
   22002   22008  -22017   22026      73   22002   22008  -22017   22026      74
   22002   22041   22047   22053       2   21996   22002   22008   22017      75
   21996   22002  -22008   22017      76   21996   22002  -22008   22017      54
   21996   22002  -22008   22017      77   21996   22002   22041   22044       3
   21996   22002   22041   22047      21   21996   22002  -22041   22047      22
   21996   22002  -22041   22047      23   21996   22002  -22041   22047       6
   22074   22071   22077   22083       2   22071   22077   22083   22092       7
   22071   22077  -22083   22092       8   22071   22077  -22083   22092       9
   22071   22077  -22083   22092       6   22059   22053   22071   22074       3
   22059   22053   22071   22077      11   22059   22053  -22071   22077      12
   22059   22053  -22071   22077      13   22059   22053  -22071   22077       6
   22053   22071   22077   22083       2   22047   22053   22071   22074       3
   22047   22053   22071   22077      21   22047   22053  -22071   22077      22
   22047   22053  -22071   22077      23   22047   22053  -22071   22077       6
   22095   22092   22098   22104       2   22092   22098   22104   22110       1
   22092   22098  -22104   22110       4   22092   22098  -22104   22110       5
   22092   22098  -22104   22110       6   22092   22098   22104   22128       7
   22092   22098  -22104   22128       8   22092   22098  -22104   22128       9
   22092   22098  -22104   22128       6   22083   22092   22098   22104       2
   22077   22083   22092   22095       3   22077   22083   22092   22098      21
   22077   22083  -22092   22098      22   22077   22083  -22092   22098      23
   22077   22083  -22092   22098       6   22131   22128   22134   22140       2
   22128   22134   22140   22146       1   22128   22134  -22140   22146       4
   22128   22134  -22140   22146       5   22128   22134  -22140   22146       6
   22128   22134   22140   22188       7   22128   22134  -22140   22188       8
   22128   22134  -22140   22188       9   22128   22134  -22140   22188       6
   22119   22110   22104   22128      24   22119   22110  -22104   22128      25
   22119   22110  -22104   22128      26   22119   22110  -22104   22128      27
   22110   22104   22128   22131       3   22110   22104   22128   22134      11
   22110   22104  -22128   22134      12   22110   22104  -22128   22134      13
   22110   22104  -22128   22134       6   22104   22110   22119   22122       7
   22104   22110  -22119   22122      28   22104   22110  -22119   22122      29
   22104   22110  -22119   22122      30   22104   22110   22119   22125       7
   22104   22110  -22119   22125      28   22104   22110  -22119   22125      29
   22104   22110  -22119   22125      30   22104   22128   22134   22140       2
   22098   22104   22110   22119      31   22098   22104  -22110   22119      32
   22098   22104  -22110   22119      26   22098   22104  -22110   22119      33
   22098   22104   22128   22131       3   22098   22104   22128   22134      21
   22098   22104  -22128   22134      22   22098   22104  -22128   22134      23
   22098   22104  -22128   22134       6   22191   22188   22194   22200       2
   22188   22194   22200   22206       1   22188   22194  -22200   22206       4
   22188   22194  -22200   22206       5   22188   22194  -22200   22206       6
   22188   22194   22200   22236       7   22188   22194  -22200   22236       8
   22188   22194  -22200   22236       9   22188   22194  -22200   22236       6
   22164   22158   22155   22182      41   22164   22170  -22176   22182      41
   22158   22155   22182   22176      41   22158   22164  -22170   22176      41
   22155   22146   22140   22188      42   22155   22146  -22140   22188      43
   22155   22146  -22140   22188      44   22155   22146  -22140   22188      45
   22155   22158   22164   22170      41   22155   22182  -22176   22170      41
   22146   22140   22188   22191       3   22146   22140   22188   22194      11
   22146   22140  -22188   22194      12   22146   22140  -22188   22194      13
   22146   22140  -22188   22194       6   22146   22155   22158   22164      41
   22146   22155   22182   22176      41   22140   22146   22155   22158       7
   22140   22146  -22155   22158      46   22140   22146  -22155   22158      29
   22140   22146  -22155   22158      47   22140   22146   22155   22182       7
   22140   22146  -22155   22182      46   22140   22146  -22155   22182      29
   22140   22146  -22155   22182      47   22140   22188   22194   22200       2
   22134   22140   22146   22155      48   22134   22140  -22146   22155      49
   22134   22140  -22146   22155      44   22134   22140  -22146   22155      50
   22134   22140   22188   22191       3   22134   22140   22188   22194      21
   22134   22140  -22188   22194      22   22134   22140  -22188   22194      23
   22134   22140  -22188   22194       6   22239   22236   22242   22248       2
   22236   22242   22248   22254       1   22236   22242  -22248   22254       4
   22236   22242  -22248   22254       5   22236   22242  -22248   22254       6
   22236   22242   22248   22278       7   22236   22242  -22248   22278       8
   22236   22242  -22248   22278       9   22236   22242  -22248   22278       6
   22224   22206   22200   22236      34   22224   22206  -22200   22236      35
   22224   22206  -22200   22236      36   22224   22206  -22200   22236      37
   22212   22206   22200   22236      34   22212   22206  -22200   22236      35
   22212   22206  -22200   22236      36   22212   22206  -22200   22236      37
   22206   22200   22236   22239       3   22206   22200   22236   22242      11
   22206   22200  -22236   22242      12   22206   22200  -22236   22242      13
   22206   22200  -22236   22242       6   22200   22236   22242   22248       2
   22194   22200   22206   22212      38   22194   22200  -22206   22212      39
   22194   22200  -22206   22212      36   22194   22200  -22206   22212      40
   22194   22200   22206   22224      38   22194   22200  -22206   22224      39
   22194   22200  -22206   22224      36   22194   22200  -22206   22224      40
   22194   22200   22236   22239       3   22194   22200   22236   22242      21
   22194   22200  -22236   22242      22   22194   22200  -22236   22242      23
   22194   22200  -22236   22242       6   22281   22278   22284   22290       2
   22278   22284   22290   22296       1   22278   22284  -22290   22296       4
   22278   22284  -22290   22296       5   22278   22284  -22290   22296       6
   22278   22284   22290   22329       7   22278   22284  -22290   22329       8
   22278   22284  -22290   22329       9   22278   22284  -22290   22329       6
   22263   22254   22248   22278     153   22263   22254  -22248   22278     154
   22263   22254  -22248   22278     155   22263   22254  -22248   22278     156
   22254   22248   22278   22281       3   22254   22248   22278   22284      11
   22254   22248  -22278   22284      12   22254   22248  -22278   22284      13
   22254   22248  -22278   22284       6   22248   22254   22263   22266       7
   22248   22254   22263   22269     170   22248   22254  -22263   22269     171
   22248   22254  -22263   22269     172   22248   22254  -22263   22269     173
   22248   22278   22284   22290       2   22242   22248   22254   22263     165
   22242   22248  -22254   22263     166   22242   22248  -22254   22263     155
   22242   22248  -22254   22263     167   22242   22248   22278   22281       3
   22242   22248   22278   22284      21   22242   22248  -22278   22284      22
   22242   22248  -22278   22284      23   22242   22248  -22278   22284       6
   22332   22329   22335   22341       2   22329   22335   22341   22347       1
   22329   22335  -22341   22347       4   22329   22335  -22341   22347       5
   22329   22335  -22341   22347       6   22329   22335   22341   22377       7
   22329   22335  -22341   22377       8   22329   22335  -22341   22377       9
   22329   22335  -22341   22377       6   22305   22296   22290   22329      64
   22305   22296  -22290   22329      65   22305   22296  -22290   22329      54
   22305   22296  -22290   22329      66   22296   22290   22329   22332       3
   22296   22290   22329   22335      11   22296   22290  -22329   22335      12
   22296   22290  -22329   22335      13   22296   22290  -22329   22335       6
   22296   22305   22314   22317      67   22296   22305  -22314   22317      68
   22296   22305  -22314   22317      69   22296   22305  -22314   22317      70
   22290   22296   22305   22314      71   22290   22296  -22305   22314      72
   22290   22296  -22305   22314      73   22290   22296  -22305   22314      74
   22290   22329   22335   22341       2   22284   22290   22296   22305      75
   22284   22290  -22296   22305      76   22284   22290  -22296   22305      54
   22284   22290  -22296   22305      77   22284   22290   22329   22332       3
   22284   22290   22329   22335      21   22284   22290  -22329   22335      22
   22284   22290  -22329   22335      23   22284   22290  -22329   22335       6
   22380   22377   22383   22389       2   22377   22383   22389   22395       1
   22377   22383  -22389   22395       4   22377   22383  -22389   22395       5
   22377   22383  -22389   22395       6   22377   22383   22389   22422       7
   22377   22383  -22389   22422       8   22377   22383  -22389   22422       9
   22377   22383  -22389   22422       6   22365   22347   22341   22377      34
   22365   22347  -22341   22377      35   22365   22347  -22341   22377      36
   22365   22347  -22341   22377      37   22353   22347   22341   22377      34
   22353   22347  -22341   22377      35   22353   22347  -22341   22377      36
   22353   22347  -22341   22377      37   22347   22341   22377   22380       3
   22347   22341   22377   22383      11   22347   22341  -22377   22383      12
   22347   22341  -22377   22383      13   22347   22341  -22377   22383       6
   22341   22377   22383   22389       2   22335   22341   22347   22353      38
   22335   22341  -22347   22353      39   22335   22341  -22347   22353      36
   22335   22341  -22347   22353      40   22335   22341   22347   22365      38
   22335   22341  -22347   22365      39   22335   22341  -22347   22365      36
   22335   22341  -22347   22365      40   22335   22341   22377   22380       3
   22335   22341   22377   22383      21   22335   22341  -22377   22383      22
   22335   22341  -22377   22383      23   22335   22341  -22377   22383       6
   22425   22422   22428   22434       2   22422   22428   22434   22440       1
   22422   22428  -22434   22440       4   22422   22428  -22434   22440       5
   22422   22428  -22434   22440       6   22422   22428   22434   22488       7
   22422   22428  -22434   22488       8   22422   22428  -22434   22488       9
   22422   22428  -22434   22488       6   22404   22395   22389   22422      64
   22404   22395  -22389   22422      65   22404   22395  -22389   22422      54
   22404   22395  -22389   22422      66   22395   22389   22422   22425       3
   22395   22389   22422   22428      11   22395   22389  -22422   22428      12
   22395   22389  -22422   22428      13   22395   22389  -22422   22428       6
   22395   22404   22413   22416     117   22395   22404  -22413   22416     118
   22395   22404   22413   22419     117   22395   22404  -22413   22419     118
   22389   22395   22404   22413     119   22389   22395  -22404   22413     120
   22389   22395  -22404   22413     121   22389   22395  -22404   22413     122
   22389   22422   22428   22434       2   22383   22389   22395   22404      75
   22383   22389  -22395   22404      76   22383   22389  -22395   22404      54
   22383   22389  -22395   22404      77   22383   22389   22422   22425       3
   22383   22389   22422   22428      21   22383   22389  -22422   22428      22
   22383   22389  -22422   22428      23   22383   22389  -22422   22428       6
   22491   22488   22494   22500       2   22488   22494   22500   22509       7
   22488   22494  -22500   22509       8   22488   22494  -22500   22509       9
   22488   22494  -22500   22509       6   22449   22440   22434   22488      10
   22449   22458   22467   22476      10   22440   22434   22488   22491       3
   22440   22434   22488   22494      11   22440   22434  -22488   22494      12
   22440   22434  -22488   22494      13   22440   22434  -22488   22494       6
   22440   22449   22458   22467      16   22440   22449  -22458   22467      17
   22440   22449  -22458   22467      18   22434   22440   22449   22458      16
   22434   22440  -22449   22458      17   22434   22440  -22449   22458      18
   22434   22488   22494   22500       2   22428   22434   22440   22449      10
   22428   22434   22488   22491       3   22428   22434   22488   22494      21
   22428   22434  -22488   22494      22   22428   22434  -22488   22494      23
   22428   22434  -22488   22494       6   22512   22509   22515   22521       2
   22509   22515   22521   22527       1   22509   22515  -22521   22527       4
   22509   22515  -22521   22527       5   22509   22515  -22521   22527       6
   22509   22515   22521   22566       7   22509   22515  -22521   22566       8
   22509   22515  -22521   22566       9   22509   22515  -22521   22566       6
   22500   22509   22515   22521       2   22494   22500   22509   22512       3
   22494   22500   22509   22515      21   22494   22500  -22509   22515      22
   22494   22500  -22509   22515      23   22494   22500  -22509   22515       6
   22569   22566   22572   22578       2   22566   22572   22578   22584       1
   22566   22572  -22578   22584       4   22566   22572  -22578   22584       5
   22566   22572  -22578   22584       6   22566   22572   22578   22623       7
   22566   22572  -22578   22623       8   22566   22572  -22578   22623       9
   22566   22572  -22578   22623       6   22545   22527   22521   22566     103
   22545   22527  -22521   22566     104   22545   22527  -22521   22566     105
   22545   22527  -22521   22566     106   22533   22527   22521   22566      34
   22533   22527  -22521   22566      35   22533   22527  -22521   22566      36
   22533   22527  -22521   22566      37   22533   22527   22545   22554     107
   22533   22527  -22545   22554     108   22533   22527  -22545   22554     109
   22533   22527  -22545   22554     110   22527   22521   22566   22569       3
   22527   22521   22566   22572      11   22527   22521  -22566   22572      12
   22527   22521  -22566   22572      13   22527   22521  -22566   22572       6
   22521   22527   22545   22554     111   22521   22527  -22545   22554     112
   22521   22527  -22545   22554     109   22521   22527  -22545   22554     113
   22521   22566   22572   22578       2   22515   22521   22527   22533      38
   22515   22521  -22527   22533      39   22515   22521  -22527   22533      36
   22515   22521  -22527   22533      40   22515   22521   22527   22545     114
   22515   22521  -22527   22545     115   22515   22521  -22527   22545     105
   22515   22521  -22527   22545     116   22515   22521   22566   22569       3
   22515   22521   22566   22572      21   22515   22521  -22566   22572      22
   22515   22521  -22566   22572      23   22515   22521  -22566   22572       6
   22626   22623   22629   22635       2   22623   22629   22635   22641       1
   22623   22629  -22635   22641       4   22623   22629  -22635   22641       5
   22623   22629  -22635   22641       6   22623   22629   22635   22659       7
   22623   22629  -22635   22659       8   22623   22629  -22635   22659       9
   22623   22629  -22635   22659       6   22602   22584   22578   22623     103
   22602   22584  -22578   22623     104   22602   22584  -22578   22623     105
   22602   22584  -22578   22623     106   22590   22584   22578   22623      34
   22590   22584  -22578   22623      35   22590   22584  -22578   22623      36
   22590   22584  -22578   22623      37   22590   22584   22602   22611     107
   22590   22584  -22602   22611     108   22590   22584  -22602   22611     109
   22590   22584  -22602   22611     110   22584   22578   22623   22626       3
   22584   22578   22623   22629      11   22584   22578  -22623   22629      12
   22584   22578  -22623   22629      13   22584   22578  -22623   22629       6
   22578   22584   22602   22611     111   22578   22584  -22602   22611     112
   22578   22584  -22602   22611     109   22578   22584  -22602   22611     113
   22578   22623   22629   22635       2   22572   22578   22584   22590      38
   22572   22578  -22584   22590      39   22572   22578  -22584   22590      36
   22572   22578  -22584   22590      40   22572   22578   22584   22602     114
   22572   22578  -22584   22602     115   22572   22578  -22584   22602     105
   22572   22578  -22584   22602     116   22572   22578   22623   22626       3
   22572   22578   22623   22629      21   22572   22578  -22623   22629      22
   22572   22578  -22623   22629      23   22572   22578  -22623   22629       6
   22662   22659   22665   22668       2   22662   22659   22665   22695       2
   22659   22665   22668   22677       1   22659   22665  -22668   22677     102
   22659   22665  -22668   22677      13   22659   22665  -22668   22677       6
   22659   22665   22695   22686       1   22659   22665  -22695   22686       4
   22659   22665  -22695   22686       5   22659   22665  -22695   22686       6
   22659   22665   22695   22701       7   22659   22665  -22695   22701       8
   22659   22665  -22695   22701       9   22659   22665  -22695   22701       6
   22650   22641   22635   22659      24   22650   22641  -22635   22659      25
   22650   22641  -22635   22659      26   22650   22641  -22635   22659      27
   22641   22635   22659   22662       3   22641   22635   22659   22665      11
   22641   22635  -22659   22665      12   22641   22635  -22659   22665      13
   22641   22635  -22659   22665       6   22635   22641   22650   22653       7
   22635   22641  -22650   22653      28   22635   22641  -22650   22653      29
   22635   22641  -22650   22653      30   22635   22641   22650   22656       7
   22635   22641  -22650   22656      28   22635   22641  -22650   22656      29
   22635   22641  -22650   22656      30   22635   22659   22665   22668       2
   22635   22659   22665   22695       2   22629   22635   22641   22650      31
   22629   22635  -22641   22650      32   22629   22635  -22641   22650      26
   22629   22635  -22641   22650      33   22629   22635   22659   22662       3
   22629   22635   22659   22665      21   22629   22635  -22659   22665      22
   22629   22635  -22659   22665      23   22629   22635  -22659   22665       6
   22704   22701   22707   22713       2   22701   22707   22713   22719       1
   22701   22707  -22713   22719       4   22701   22707  -22713   22719       5
   22701   22707  -22713   22719       6   22701   22707   22713   22743       7
   22701   22707  -22713   22743       8   22701   22707  -22713   22743       9
   22701   22707  -22713   22743       6   22695   22701   22707   22713       2
   22686   22695   22701   22704       3   22686   22695   22701   22707      11
   22686   22695  -22701   22707      12   22686   22695  -22701   22707      13
   22686   22695  -22701   22707       6   22677   22668  -22665   22695       3
   22677   22686   22695   22701      10   22668   22665  -22695   22686       3
   22668   22665   22695   22701       3   22668   22677  -22686   22695      16
   22668   22677  -22686   22695      17   22668   22677  -22686   22695      18
   22665   22668  -22677   22686      10   22665   22695  -22686   22677      10
   22665   22695   22701   22704       3   22665   22695   22701   22707      21
   22665   22695  -22701   22707      22   22665   22695  -22701   22707      23
   22665   22695  -22701   22707       6   22746   22743   22749   22755       2
   22743   22749   22755   22761       1   22743   22749  -22755   22761       4
   22743   22749  -22755   22761       5   22743   22749  -22755   22761       6
   22743   22749   22755   22809       7   22743   22749  -22755   22809       8
   22743   22749  -22755   22809       9   22743   22749  -22755   22809       6
   22737   22719   22713   22743      86   22737   22719  -22713   22743      87
   22737   22719  -22713   22743      88   22737   22719  -22713   22743      89
   22725   22719   22713   22743      34   22725   22719  -22713   22743      35
   22725   22719  -22713   22743      36   22725   22719  -22713   22743      37
   22719   22713   22743   22746       3   22719   22713   22743   22749      11
   22719   22713  -22743   22749      12   22719   22713  -22743   22749      13
   22719   22713  -22743   22749       6   22713   22743   22749   22755       2
   22707   22713   22719   22725      38   22707   22713  -22719   22725      39
   22707   22713  -22719   22725      36   22707   22713  -22719   22725      40
   22707   22713   22719   22737      99   22707   22713  -22719   22737     100
   22707   22713  -22719   22737      88   22707   22713  -22719   22737     101
   22707   22713   22743   22746       3   22707   22713   22743   22749      21
   22707   22713  -22743   22749      22   22707   22713  -22743   22749      23
   22707   22713  -22743   22749       6   22812   22809   22815   22821       2
   22809   22815   22821   22827       1   22809   22815  -22821   22827       4
   22809   22815  -22821   22827       5   22809   22815  -22821   22827       6
   22809   22815   22821   22857       7   22809   22815  -22821   22857       8
   22809   22815  -22821   22857       9   22809   22815  -22821   22857       6
   22770   22761   22755   22809      10   22770   22779   22788   22797      10
   22761   22755   22809   22812       3   22761   22755   22809   22815      11
   22761   22755  -22809   22815      12   22761   22755  -22809   22815      13
   22761   22755  -22809   22815       6   22761   22770   22779   22788      16
   22761   22770  -22779   22788      17   22761   22770  -22779   22788      18
   22755   22761   22770   22779      16   22755   22761  -22770   22779      17
   22755   22761  -22770   22779      18   22755   22809   22815   22821       2
   22749   22755   22761   22770      10   22749   22755   22809   22812       3
   22749   22755   22809   22815      21   22749   22755  -22809   22815      22
   22749   22755  -22809   22815      23   22749   22755  -22809   22815       6
   22860   22857   22863   22869       2   22857   22863   22869   22875       1
   22857   22863  -22869   22875       4   22857   22863  -22869   22875       5
   22857   22863  -22869   22875       6   22857   22863   22869   22905       7
   22857   22863  -22869   22905       8   22857   22863  -22869   22905       9
   22857   22863  -22869   22905       6   22845   22827   22821   22857      34
   22845   22827  -22821   22857      35   22845   22827  -22821   22857      36
   22845   22827  -22821   22857      37   22833   22827   22821   22857      34
   22833   22827  -22821   22857      35   22833   22827  -22821   22857      36
   22833   22827  -22821   22857      37   22827   22821   22857   22860       3
   22827   22821   22857   22863      11   22827   22821  -22857   22863      12
   22827   22821  -22857   22863      13   22827   22821  -22857   22863       6
   22821   22857   22863   22869       2   22815   22821   22827   22833      38
   22815   22821  -22827   22833      39   22815   22821  -22827   22833      36
   22815   22821  -22827   22833      40   22815   22821   22827   22845      38
   22815   22821  -22827   22845      39   22815   22821  -22827   22845      36
   22815   22821  -22827   22845      40   22815   22821   22857   22860       3
   22815   22821   22857   22863      21   22815   22821  -22857   22863      22
   22815   22821  -22857   22863      23   22815   22821  -22857   22863       6
   22908   22905   22911   22917       2   22905   22911   22917   22923       1
   22905   22911  -22917   22923       4   22905   22911  -22917   22923       5
   22905   22911  -22917   22923       6   22905   22911   22917   22977       7
   22905   22911  -22917   22977       8   22905   22911  -22917   22977       9
   22905   22911  -22917   22977       6   22893   22875   22869   22905      34
   22893   22875  -22869   22905      35   22893   22875  -22869   22905      36
   22893   22875  -22869   22905      37   22881   22875   22869   22905      34
   22881   22875  -22869   22905      35   22881   22875  -22869   22905      36
   22881   22875  -22869   22905      37   22875   22869   22905   22908       3
   22875   22869   22905   22911      11   22875   22869  -22905   22911      12
   22875   22869  -22905   22911      13   22875   22869  -22905   22911       6
   22869   22905   22911   22917       2   22863   22869   22875   22881      38
   22863   22869  -22875   22881      39   22863   22869  -22875   22881      36
   22863   22869  -22875   22881      40   22863   22869   22875   22893      38
   22863   22869  -22875   22893      39   22863   22869  -22875   22893      36
   22863   22869  -22875   22893      40   22863   22869   22905   22908       3
   22863   22869   22905   22911      21   22863   22869  -22905   22911      22
   22863   22869  -22905   22911      23   22863   22869  -22905   22911       6
   22980   22977   22983   22989       2   22977   22983   22989   22995       1
   22977   22983  -22989   22995       4   22977   22983  -22989   22995       5
   22977   22983  -22989   22995       6   22977   22983   22989   23019       7
   22977   22983  -22989   23019       8   22977   22983  -22989   23019       9
   22977   22983  -22989   23019       6   22941   22950   22956   22959      51
   22941   22950  -22956   22959       6   22941   22950   22956   22968      51
   22941   22950  -22956   22968       6   22932   22923   22917   22977      10
   22932   22941   22950   22956       7   22932   22941  -22950   22956      29
   22923   22917   22977   22980       3   22923   22917   22977   22983      11
   22923   22917  -22977   22983      12   22923   22917  -22977   22983      13
   22923   22917  -22977   22983       6   22923   22932   22941   22950      10
   22917   22923   22932   22941      16   22917   22923  -22932   22941      17
   22917   22923  -22932   22941      18   22917   22977   22983   22989       2
   22911   22917   22923   22932      10   22911   22917   22977   22980       3
   22911   22917   22977   22983      21   22911   22917  -22977   22983      22
   22911   22917  -22977   22983      23   22911   22917  -22977   22983       6
   23022   23019   23025   23031       2   23019   23025   23031   23037       1
   23019   23025  -23031   23037       4   23019   23025  -23031   23037       5
   23019   23025  -23031   23037       6   23019   23025   23031   23049       7
   23019   23025  -23031   23049       8   23019   23025  -23031   23049       9
   23019   23025  -23031   23049       6   23013   22995   22989   23019      86
   23013   22995  -22989   23019      87   23013   22995  -22989   23019      88
   23013   22995  -22989   23019      89   23001   22995   22989   23019      34
   23001   22995  -22989   23019      35   23001   22995  -22989   23019      36
   23001   22995  -22989   23019      37   22995   22989   23019   23022       3
   22995   22989   23019   23025      11   22995   22989  -23019   23025      12
   22995   22989  -23019   23025      13   22995   22989  -23019   23025       6
   22989   23019   23025   23031       2   22983   22989   22995   23001      38
   22983   22989  -22995   23001      39   22983   22989  -22995   23001      36
   22983   22989  -22995   23001      40   22983   22989   22995   23013      99
   22983   22989  -22995   23013     100   22983   22989  -22995   23013      88
   22983   22989  -22995   23013     101   22983   22989   23019   23022       3
   22983   22989   23019   23025      21   22983   22989  -23019   23025      22
   22983   22989  -23019   23025      23   22983   22989  -23019   23025       6
   23052   23049   23055   23061       2   23049   23055   23061   23067       1
   23049   23055  -23061   23067       4   23049   23055  -23061   23067       5
   23049   23055  -23061   23067       6   23049   23055   23061   23106       7
   23049   23055  -23061   23106       8   23049   23055  -23061   23106       9
   23049   23055  -23061   23106       6   23037   23031   23049   23052       3
   23037   23031   23049   23055      11   23037   23031  -23049   23055      12
   23037   23031  -23049   23055      13   23037   23031  -23049   23055       6
   23031   23049   23055   23061       2   23025   23031   23049   23052       3
   23025   23031   23049   23055      21   23025   23031  -23049   23055      22
   23025   23031  -23049   23055      23   23025   23031  -23049   23055       6
   23109   23106   23112   23118       2   23106   23112   23118   23124       1
   23106   23112  -23118   23124       4   23106   23112  -23118   23124       5
   23106   23112  -23118   23124       6   23106   23112   23118   23163       7
   23106   23112  -23118   23163       8   23106   23112  -23118   23163       9
   23106   23112  -23118   23163       6   23076   23067   23061   23106      52
   23076   23067  -23061   23106      53   23076   23067  -23061   23106      54
   23076   23067  -23061   23106      55   23067   23061   23106   23109       3
   23067   23061   23106   23112      11   23067   23061  -23106   23112      12
   23067   23061  -23106   23112      13   23067   23061  -23106   23112       6
   23061   23067   23076   23082      56   23061   23067  -23076   23082      57
   23061   23067  -23076   23082      58   23061   23067  -23076   23082      59
   23061   23067   23076   23094      56   23061   23067  -23076   23094      57
   23061   23067  -23076   23094      58   23061   23067  -23076   23094      59
   23061   23106   23112   23118       2   23055   23061   23067   23076      60
   23055   23061  -23067   23076      61   23055   23061  -23067   23076      54
   23055   23061  -23067   23076      62   23055   23061   23106   23109       3
   23055   23061   23106   23112      21   23055   23061  -23106   23112      22
   23055   23061  -23106   23112      23   23055   23061  -23106   23112       6
   23166   23163   23169   23175       2   23163   23169   23175   23181       1
   23163   23169  -23175   23181       4   23163   23169  -23175   23181       5
   23163   23169  -23175   23181       6   23163   23169   23175   23199       7
   23163   23169  -23175   23199       8   23163   23169  -23175   23199       9
   23163   23169  -23175   23199       6   23133   23124   23118   23163      52
   23133   23124  -23118   23163      53   23133   23124  -23118   23163      54
   23133   23124  -23118   23163      55   23124   23118   23163   23166       3
   23124   23118   23163   23169      11   23124   23118  -23163   23169      12
   23124   23118  -23163   23169      13   23124   23118  -23163   23169       6
   23118   23124   23133   23139      56   23118   23124  -23133   23139      57
   23118   23124  -23133   23139      58   23118   23124  -23133   23139      59
   23118   23124   23133   23151      56   23118   23124  -23133   23151      57
   23118   23124  -23133   23151      58   23118   23124  -23133   23151      59
   23118   23163   23169   23175       2   23112   23118   23124   23133      60
   23112   23118  -23124   23133      61   23112   23118  -23124   23133      54
   23112   23118  -23124   23133      62   23112   23118   23163   23166       3
   23112   23118   23163   23169      21   23112   23118  -23163   23169      22
   23112   23118  -23163   23169      23   23112   23118  -23163   23169       6
   23202   23199   23205   23211       2   23199   23205   23211   23217       1
   23199   23205  -23211   23217       4   23199   23205  -23211   23217       5
   23199   23205  -23211   23217       6   23199   23205   23211   23229       7
   23199   23205  -23211   23229       8   23199   23205  -23211   23229       9
   23199   23205  -23211   23229       6   23190   23181   23175   23199      24
   23190   23181  -23175   23199      25   23190   23181  -23175   23199      26
   23190   23181  -23175   23199      27   23181   23175   23199   23202       3
   23181   23175   23199   23205      11   23181   23175  -23199   23205      12
   23181   23175  -23199   23205      13   23181   23175  -23199   23205       6
   23175   23181   23190   23193       7   23175   23181  -23190   23193      28
   23175   23181  -23190   23193      29   23175   23181  -23190   23193      30
   23175   23181   23190   23196       7   23175   23181  -23190   23196      28
   23175   23181  -23190   23196      29   23175   23181  -23190   23196      30
   23175   23199   23205   23211       2   23169   23175   23181   23190      31
   23169   23175  -23181   23190      32   23169   23175  -23181   23190      26
   23169   23175  -23181   23190      33   23169   23175   23199   23202       3
   23169   23175   23199   23205      21   23169   23175  -23199   23205      22
   23169   23175  -23199   23205      23   23169   23175  -23199   23205       6
   23232   23229   23235   23241       2   23229   23235   23241   23247       1
   23229   23235  -23241   23247       4   23229   23235  -23241   23247       5
   23229   23235  -23241   23247       6   23229   23235   23241   23259       7
   23229   23235  -23241   23259       8   23229   23235  -23241   23259       9
   23229   23235  -23241   23259       6   23217   23211   23229   23232       3
   23217   23211   23229   23235      11   23217   23211  -23229   23235      12
   23217   23211  -23229   23235      13   23217   23211  -23229   23235       6
   23211   23229   23235   23241       2   23205   23211   23229   23232       3
   23205   23211   23229   23235      21   23205   23211  -23229   23235      22
   23205   23211  -23229   23235      23   23205   23211  -23229   23235       6
   23262   23259   23265   23271       2   23259   23265   23271   23280       7
   23259   23265  -23271   23280       8   23259   23265  -23271   23280       9
   23259   23265  -23271   23280       6   23247   23241   23259   23262       3
   23247   23241   23259   23265      11   23247   23241  -23259   23265      12
   23247   23241  -23259   23265      13   23247   23241  -23259   23265       6
   23241   23259   23265   23271       2   23235   23241   23259   23262       3
   23235   23241   23259   23265      21   23235   23241  -23259   23265      22
   23235   23241  -23259   23265      23   23235   23241  -23259   23265       6
   23283   23280   23286   23292       2   23280   23286   23292   23298       1
   23280   23286  -23292   23298       4   23280   23286  -23292   23298       5
   23280   23286  -23292   23298       6   23280   23286   23292   23328       7
   23280   23286  -23292   23328       8   23280   23286  -23292   23328       9
   23280   23286  -23292   23328       6   23271   23280   23286   23292       2
   23265   23271   23280   23283       3   23265   23271   23280   23286      21
   23265   23271  -23280   23286      22   23265   23271  -23280   23286      23
   23265   23271  -23280   23286       6   23331   23328   23334   23340       2
   23328   23334   23340   23346       1   23328   23334  -23340   23346       4
   23328   23334  -23340   23346       5   23328   23334  -23340   23346       6
   23328   23334   23340   23358       7   23328   23334  -23340   23358       8
   23328   23334  -23340   23358       9   23328   23334  -23340   23358       6
   23316   23298   23292   23328      34   23316   23298  -23292   23328      35
   23316   23298  -23292   23328      36   23316   23298  -23292   23328      37
   23304   23298   23292   23328      34   23304   23298  -23292   23328      35
   23304   23298  -23292   23328      36   23304   23298  -23292   23328      37
   23298   23292   23328   23331       3   23298   23292   23328   23334      11
   23298   23292  -23328   23334      12   23298   23292  -23328   23334      13
   23298   23292  -23328   23334       6   23292   23328   23334   23340       2
   23286   23292   23298   23304      38   23286   23292  -23298   23304      39
   23286   23292  -23298   23304      36   23286   23292  -23298   23304      40
   23286   23292   23298   23316      38   23286   23292  -23298   23316      39
   23286   23292  -23298   23316      36   23286   23292  -23298   23316      40
   23286   23292   23328   23331       3   23286   23292   23328   23334      21
   23286   23292  -23328   23334      22   23286   23292  -23328   23334      23
   23286   23292  -23328   23334       6   23361   23358   23364   23370       2
   23358   23364   23370   23376       1   23358   23364  -23370   23376       4
   23358   23364  -23370   23376       5   23358   23364  -23370   23376       6
   23358   23364   23370   23391       7   23358   23364  -23370   23391       8
   23358   23364  -23370   23391       9   23358   23364  -23370   23391       6
   23346   23340   23358   23361       3   23346   23340   23358   23364      11
   23346   23340  -23358   23364      12   23346   23340  -23358   23364      13
   23346   23340  -23358   23364       6   23340   23358   23364   23370       2
   23334   23340   23358   23361       3   23334   23340   23358   23364      21
   23334   23340  -23358   23364      22   23334   23340  -23358   23364      23
   23334   23340  -23358   23364       6   23394   23391   23397   23403       2
   23391   23397   23403   23409       1   23391   23397  -23403   23409       4
   23391   23397  -23403   23409       5   23391   23397  -23403   23409       6
   23391   23397   23403   23448       7   23391   23397  -23403   23448       8
   23391   23397  -23403   23448       9   23391   23397  -23403   23448       6
   23385   23376   23370   23391     123   23385   23376  -23370   23391     124
   23385   23376  -23370   23391     125   23385   23376  -23370   23391     126
   23376   23370   23391   23394       3   23376   23370   23391   23397      11
   23376   23370  -23391   23397      12   23376   23370  -23391   23397      13
   23376   23370  -23391   23397       6   23370   23391   23397   23403       2
   23364   23370   23376   23385     131   23364   23370  -23376   23385     132
   23364   23370  -23376   23385     125   23364   23370  -23376   23385     133
   23364   23370   23391   23394       3   23364   23370   23391   23397      21
   23364   23370  -23391   23397      22   23364   23370  -23391   23397      23
   23364   23370  -23391   23397       6   23451   23448   23454   23460       2
   23448   23454   23460   23466       1   23448   23454  -23460   23466       4
   23448   23454  -23460   23466       5   23448   23454  -23460   23466       6
   23448   23454   23460   23505       7   23448   23454  -23460   23505       8
   23448   23454  -23460   23505       9   23448   23454  -23460   23505       6
   23418   23409   23403   23448      52   23418   23409  -23403   23448      53
   23418   23409  -23403   23448      54   23418   23409  -23403   23448      55
   23409   23403   23448   23451       3   23409   23403   23448   23454      11
   23409   23403  -23448   23454      12   23409   23403  -23448   23454      13
   23409   23403  -23448   23454       6   23403   23409   23418   23424      56
   23403   23409  -23418   23424      57   23403   23409  -23418   23424      58
   23403   23409  -23418   23424      59   23403   23409   23418   23436      56
   23403   23409  -23418   23436      57   23403   23409  -23418   23436      58
   23403   23409  -23418   23436      59   23403   23448   23454   23460       2
   23397   23403   23409   23418      60   23397   23403  -23409   23418      61
   23397   23403  -23409   23418      54   23397   23403  -23409   23418      62
   23397   23403   23448   23451       3   23397   23403   23448   23454      21
   23397   23403  -23448   23454      22   23397   23403  -23448   23454      23
   23397   23403  -23448   23454       6   23508   23505   23511   23517       2
   23505   23511   23517   23523       1   23505   23511  -23517   23523       4
   23505   23511  -23517   23523       5   23505   23511  -23517   23523       6
   23505   23511   23517   23547       7   23505   23511  -23517   23547       8
   23505   23511  -23517   23547       9   23505   23511  -23517   23547       6
   23475   23466   23460   23505      52   23475   23466  -23460   23505      53
   23475   23466  -23460   23505      54   23475   23466  -23460   23505      55
   23466   23460   23505   23508       3   23466   23460   23505   23511      11
   23466   23460  -23505   23511      12   23466   23460  -23505   23511      13
   23466   23460  -23505   23511       6   23460   23466   23475   23481      56
   23460   23466  -23475   23481      57   23460   23466  -23475   23481      58
   23460   23466  -23475   23481      59   23460   23466   23475   23493      56
   23460   23466  -23475   23493      57   23460   23466  -23475   23493      58
   23460   23466  -23475   23493      59   23460   23505   23511   23517       2
   23454   23460   23466   23475      60   23454   23460  -23466   23475      61
   23454   23460  -23466   23475      54   23454   23460  -23466   23475      62
   23454   23460   23505   23508       3   23454   23460   23505   23511      21
   23454   23460  -23505   23511      22   23454   23460  -23505   23511      23
   23454   23460  -23505   23511       6   23550   23547   23553   23559       2
   23547   23553   23559   23565       1   23547   23553  -23559   23565       4
   23547   23553  -23559   23565       5   23547   23553  -23559   23565       6
   23547   23553   23559   23589       7   23547   23553  -23559   23589       8
   23547   23553  -23559   23589       9   23547   23553  -23559   23589       6
   23541   23523   23517   23547      86   23541   23523  -23517   23547      87
   23541   23523  -23517   23547      88   23541   23523  -23517   23547      89
   23529   23523   23517   23547      34   23529   23523  -23517   23547      35
   23529   23523  -23517   23547      36   23529   23523  -23517   23547      37
   23523   23517   23547   23550       3   23523   23517   23547   23553      11
   23523   23517  -23547   23553      12   23523   23517  -23547   23553      13
   23523   23517  -23547   23553       6   23517   23547   23553   23559       2
   23511   23517   23523   23529      38   23511   23517  -23523   23529      39
   23511   23517  -23523   23529      36   23511   23517  -23523   23529      40
   23511   23517   23523   23541      99   23511   23517  -23523   23541     100
   23511   23517  -23523   23541      88   23511   23517  -23523   23541     101
   23511   23517   23547   23550       3   23511   23517   23547   23553      21
   23511   23517  -23547   23553      22   23511   23517  -23547   23553      23
   23511   23517  -23547   23553       6   23592   23589   23595   23601       2
   23589   23595   23601   23607       1   23589   23595  -23601   23607       4
   23589   23595  -23601   23607       5   23589   23595  -23601   23607       6
   23589   23595   23601   23619       7   23589   23595  -23601   23619       8
   23589   23595  -23601   23619       9   23589   23595  -23601   23619       6
   23583   23565   23559   23589      86   23583   23565  -23559   23589      87
   23583   23565  -23559   23589      88   23583   23565  -23559   23589      89
   23571   23565   23559   23589      34   23571   23565  -23559   23589      35
   23571   23565  -23559   23589      36   23571   23565  -23559   23589      37
   23565   23559   23589   23592       3   23565   23559   23589   23595      11
   23565   23559  -23589   23595      12   23565   23559  -23589   23595      13
   23565   23559  -23589   23595       6   23559   23589   23595   23601       2
   23553   23559   23565   23571      38   23553   23559  -23565   23571      39
   23553   23559  -23565   23571      36   23553   23559  -23565   23571      40
   23553   23559   23565   23583      99   23553   23559  -23565   23583     100
   23553   23559  -23565   23583      88   23553   23559  -23565   23583     101
   23553   23559   23589   23592       3   23553   23559   23589   23595      21
   23553   23559  -23589   23595      22   23553   23559  -23589   23595      23
   23553   23559  -23589   23595       6   23622   23619   23625   23631       2
   23619   23625   23631   23637       1   23619   23625  -23631   23637       4
   23619   23625  -23631   23637       5   23619   23625  -23631   23637       6
   23619   23625   23631   23664       7   23619   23625  -23631   23664       8
   23619   23625  -23631   23664       9   23619   23625  -23631   23664       6
   23607   23601   23619   23622       3   23607   23601   23619   23625      11
   23607   23601  -23619   23625      12   23607   23601  -23619   23625      13
   23607   23601  -23619   23625       6   23601   23619   23625   23631       2
   23595   23601   23619   23622       3   23595   23601   23619   23625      21
   23595   23601  -23619   23625      22   23595   23601  -23619   23625      23
   23595   23601  -23619   23625       6   23667   23664   23670   23676       2
   23664   23670   23676   23682       1   23664   23670  -23676   23682       4
   23664   23670  -23676   23682       5   23664   23670  -23676   23682       6
   23664   23670   23676   23712       7   23664   23670  -23676   23712       8
   23664   23670  -23676   23712       9   23664   23670  -23676   23712       6
   23646   23637   23631   23664      64   23646   23637  -23631   23664      65
   23646   23637  -23631   23664      54   23646   23637  -23631   23664      66
   23637   23631   23664   23667       3   23637   23631   23664   23670      11
   23637   23631  -23664   23670      12   23637   23631  -23664   23670      13
   23637   23631  -23664   23670       6   23637   23646   23655   23658     117
   23637   23646  -23655   23658     118   23637   23646   23655   23661     117
   23637   23646  -23655   23661     118   23631   23637   23646   23655     119
   23631   23637  -23646   23655     120   23631   23637  -23646   23655     121
   23631   23637  -23646   23655     122   23631   23664   23670   23676       2
   23625   23631   23637   23646      75   23625   23631  -23637   23646      76
   23625   23631  -23637   23646      54   23625   23631  -23637   23646      77
   23625   23631   23664   23667       3   23625   23631   23664   23670      21
   23625   23631  -23664   23670      22   23625   23631  -23664   23670      23
   23625   23631  -23664   23670       6   23715   23712   23718   23724       2
   23712   23718   23724   23730       1   23712   23718  -23724   23730       4
   23712   23718  -23724   23730       5   23712   23718  -23724   23730       6
   23712   23718   23724   23760       7   23712   23718  -23724   23760       8
   23712   23718  -23724   23760       9   23712   23718  -23724   23760       6
   23700   23682   23676   23712      34   23700   23682  -23676   23712      35
   23700   23682  -23676   23712      36   23700   23682  -23676   23712      37
   23688   23682   23676   23712      34   23688   23682  -23676   23712      35
   23688   23682  -23676   23712      36   23688   23682  -23676   23712      37
   23682   23676   23712   23715       3   23682   23676   23712   23718      11
   23682   23676  -23712   23718      12   23682   23676  -23712   23718      13
   23682   23676  -23712   23718       6   23676   23712   23718   23724       2
   23670   23676   23682   23688      38   23670   23676  -23682   23688      39
   23670   23676  -23682   23688      36   23670   23676  -23682   23688      40
   23670   23676   23682   23700      38   23670   23676  -23682   23700      39
   23670   23676  -23682   23700      36   23670   23676  -23682   23700      40
   23670   23676   23712   23715       3   23670   23676   23712   23718      21
   23670   23676  -23712   23718      22   23670   23676  -23712   23718      23
   23670   23676  -23712   23718       6   23763   23760   23766   23772       2
   23760   23766   23772   23778       1   23760   23766  -23772   23778       4
   23760   23766  -23772   23778       5   23760   23766  -23772   23778       6
   23760   23766   23772   23808       7   23760   23766  -23772   23808       8
   23760   23766  -23772   23808       9   23760   23766  -23772   23808       6
   23748   23730   23724   23760      34   23748   23730  -23724   23760      35
   23748   23730  -23724   23760      36   23748   23730  -23724   23760      37
   23736   23730   23724   23760      34   23736   23730  -23724   23760      35
   23736   23730  -23724   23760      36   23736   23730  -23724   23760      37
   23730   23724   23760   23763       3   23730   23724   23760   23766      11
   23730   23724  -23760   23766      12   23730   23724  -23760   23766      13
   23730   23724  -23760   23766       6   23724   23760   23766   23772       2
   23718   23724   23730   23736      38   23718   23724  -23730   23736      39
   23718   23724  -23730   23736      36   23718   23724  -23730   23736      40
   23718   23724   23730   23748      38   23718   23724  -23730   23748      39
   23718   23724  -23730   23748      36   23718   23724  -23730   23748      40
   23718   23724   23760   23763       3   23718   23724   23760   23766      21
   23718   23724  -23760   23766      22   23718   23724  -23760   23766      23
   23718   23724  -23760   23766       6   23811   23808   23814   23820       2
   23808   23814   23820   23826       1   23808   23814  -23820   23826       4
   23808   23814  -23820   23826       5   23808   23814  -23820   23826       6
   23808   23814   23820   23850       7   23808   23814  -23820   23850       8
   23808   23814  -23820   23850       9   23808   23814  -23820   23850       6
   23796   23778   23772   23808      34   23796   23778  -23772   23808      35
   23796   23778  -23772   23808      36   23796   23778  -23772   23808      37
   23784   23778   23772   23808      34   23784   23778  -23772   23808      35
   23784   23778  -23772   23808      36   23784   23778  -23772   23808      37
   23778   23772   23808   23811       3   23778   23772   23808   23814      11
   23778   23772  -23808   23814      12   23778   23772  -23808   23814      13
   23778   23772  -23808   23814       6   23772   23808   23814   23820       2
   23766   23772   23778   23784      38   23766   23772  -23778   23784      39
   23766   23772  -23778   23784      36   23766   23772  -23778   23784      40
   23766   23772   23778   23796      38   23766   23772  -23778   23796      39
   23766   23772  -23778   23796      36   23766   23772  -23778   23796      40
   23766   23772   23808   23811       3   23766   23772   23808   23814      21
   23766   23772  -23808   23814      22   23766   23772  -23808   23814      23
   23766   23772  -23808   23814       6   23853   23850   23856   23862       2
   23850   23856   23862   23868       1   23850   23856  -23862   23868       4
   23850   23856  -23862   23868       5   23850   23856  -23862   23868       6
   23850   23856   23862   23895       7   23850   23856  -23862   23895       8
   23850   23856  -23862   23895       9   23850   23856  -23862   23895       6
   23844   23826   23820   23850      86   23844   23826  -23820   23850      87
   23844   23826  -23820   23850      88   23844   23826  -23820   23850      89
   23832   23826   23820   23850      34   23832   23826  -23820   23850      35
   23832   23826  -23820   23850      36   23832   23826  -23820   23850      37
   23826   23820   23850   23853       3   23826   23820   23850   23856      11
   23826   23820  -23850   23856      12   23826   23820  -23850   23856      13
   23826   23820  -23850   23856       6   23820   23850   23856   23862       2
   23814   23820   23826   23832      38   23814   23820  -23826   23832      39
   23814   23820  -23826   23832      36   23814   23820  -23826   23832      40
   23814   23820   23826   23844      99   23814   23820  -23826   23844     100
   23814   23820  -23826   23844      88   23814   23820  -23826   23844     101
   23814   23820   23850   23853       3   23814   23820   23850   23856      21
   23814   23820  -23850   23856      22   23814   23820  -23850   23856      23
   23814   23820  -23850   23856       6   23898   23895   23901   23907       2
   23895   23901   23907   23913       1   23895   23901  -23907   23913       4
   23895   23901  -23907   23913       5   23895   23901  -23907   23913       6
   23895   23901   23907   23952       7   23895   23901  -23907   23952       8
   23895   23901  -23907   23952       9   23895   23901  -23907   23952       6
   23877   23868   23862   23895      64   23877   23868  -23862   23895      65
   23877   23868  -23862   23895      54   23877   23868  -23862   23895      66
   23868   23862   23895   23898       3   23868   23862   23895   23901      11
   23868   23862  -23895   23901      12   23868   23862  -23895   23901      13
   23868   23862  -23895   23901       6   23868   23877   23886   23889     117
   23868   23877  -23886   23889     118   23868   23877   23886   23892     117
   23868   23877  -23886   23892     118   23862   23868   23877   23886     119
   23862   23868  -23877   23886     120   23862   23868  -23877   23886     121
   23862   23868  -23877   23886     122   23862   23895   23901   23907       2
   23856   23862   23868   23877      75   23856   23862  -23868   23877      76
   23856   23862  -23868   23877      54   23856   23862  -23868   23877      77
   23856   23862   23895   23898       3   23856   23862   23895   23901      21
   23856   23862  -23895   23901      22   23856   23862  -23895   23901      23
   23856   23862  -23895   23901       6   23955   23952   23958   23961       2
   23955   23952   23958   23988       2   23952   23958   23961   23970       1
   23952   23958  -23961   23970     102   23952   23958  -23961   23970      13
   23952   23958  -23961   23970       6   23952   23958   23988   23979       1
   23952   23958  -23988   23979       4   23952   23958  -23988   23979       5
   23952   23958  -23988   23979       6   23952   23958   23988   23994       7
   23952   23958  -23988   23994       8   23952   23958  -23988   23994       9
   23952   23958  -23988   23994       6   23931   23913   23907   23952     103
   23931   23913  -23907   23952     104   23931   23913  -23907   23952     105
   23931   23913  -23907   23952     106   23919   23913   23907   23952      34
   23919   23913  -23907   23952      35   23919   23913  -23907   23952      36
   23919   23913  -23907   23952      37   23919   23913   23931   23940     107
   23919   23913  -23931   23940     108   23919   23913  -23931   23940     109
   23919   23913  -23931   23940     110   23913   23907   23952   23955       3
   23913   23907   23952   23958      11   23913   23907  -23952   23958      12
   23913   23907  -23952   23958      13   23913   23907  -23952   23958       6
   23907   23913   23931   23940     111   23907   23913  -23931   23940     112
   23907   23913  -23931   23940     109   23907   23913  -23931   23940     113
   23907   23952   23958   23961       2   23907   23952   23958   23988       2
   23901   23907   23913   23919      38   23901   23907  -23913   23919      39
   23901   23907  -23913   23919      36   23901   23907  -23913   23919      40
   23901   23907   23913   23931     114   23901   23907  -23913   23931     115
   23901   23907  -23913   23931     105   23901   23907  -23913   23931     116
   23901   23907   23952   23955       3   23901   23907   23952   23958      21
   23901   23907  -23952   23958      22   23901   23907  -23952   23958      23
   23901   23907  -23952   23958       6   23997   23994   24000   24006       2
   23994   24000   24006   24012       1   23994   24000  -24006   24012       4
   23994   24000  -24006   24012       5   23994   24000  -24006   24012       6
   23994   24000   24006   24060       7   23994   24000  -24006   24060       8
   23994   24000  -24006   24060       9   23994   24000  -24006   24060       6
   23988   23994   24000   24006       2   23979   23988   23994   23997       3
   23979   23988   23994   24000      11   23979   23988  -23994   24000      12
   23979   23988  -23994   24000      13   23979   23988  -23994   24000       6
   23970   23961  -23958   23988       3   23970   23979   23988   23994      10
   23961   23958  -23988   23979       3   23961   23958   23988   23994       3
   23961   23970  -23979   23988      16   23961   23970  -23979   23988      17
   23961   23970  -23979   23988      18   23958   23961  -23970   23979      10
   23958   23988  -23979   23970      10   23958   23988   23994   23997       3
   23958   23988   23994   24000      21   23958   23988  -23994   24000      22
   23958   23988  -23994   24000      23   23958   23988  -23994   24000       6
   24063   24060   24066   24072       2   24060   24066   24072   24078       1
   24060   24066  -24072   24078       4   24060   24066  -24072   24078       5
   24060   24066  -24072   24078       6   24060   24066   24072   24105       7
   24060   24066  -24072   24105       8   24060   24066  -24072   24105       9
   24060   24066  -24072   24105       6   24021   24012   24006   24060      10
   24021   24030   24039   24048      10   24012   24006   24060   24063       3
   24012   24006   24060   24066      11   24012   24006  -24060   24066      12
   24012   24006  -24060   24066      13   24012   24006  -24060   24066       6
   24012   24021   24030   24039      16   24012   24021  -24030   24039      17
   24012   24021  -24030   24039      18   24006   24012   24021   24030      16
   24006   24012  -24021   24030      17   24006   24012  -24021   24030      18
   24006   24060   24066   24072       2   24000   24006   24012   24021      10
   24000   24006   24060   24063       3   24000   24006   24060   24066      21
   24000   24006  -24060   24066      22   24000   24006  -24060   24066      23
   24000   24006  -24060   24066       6   24087   24078   24072   24105      64
   24087   24078  -24072   24105      65   24087   24078  -24072   24105      54
   24087   24078  -24072   24105      66   24078   24072   24105   24108       3
   24078   24072   24105   24111       3   24078   24087   24096   24099     117
   24078   24087  -24096   24099     118   24078   24087   24096   24102     117
   24078   24087  -24096   24102     118   24072   24078   24087   24096     119
   24072   24078  -24087   24096     120   24072   24078  -24087   24096     121
   24072   24078  -24087   24096     122   24066   24072   24078   24087      75
   24066   24072  -24078   24087      76   24066   24072  -24078   24087      54
   24066   24072  -24078   24087      77   24066   24072   24105   24108       3
   24066   24072   24105   24111       3   24225   24219   24231   24237     199
   24225   24219  -24231   24237      54   24216   24177   24171   24231       3
   24204   24192   24189   24216     135   24204   24207  -24213   24216     200
   24195   24192   24189   24216     135   24195   24192   24204   24207     201
   24192   24189   24216   24213     202   24192   24204  -24207   24213     200
   24189   24192   24204   24207     201   24189   24216  -24213   24207     203
   24186   24180  -24177   24216     204   24186   24189   24192   24195     135
   24186   24189   24192   24204     135   24186   24189   24216   24213     202
   24180   24177   24171   24231       3   24180   24177   24216   24213     206
   24180   24177  -24216   24189     206   24180   24186   24189   24192     207
   24180   24186  -24189   24216     207   24177   24171   24231   24219      10
   24177   24171   24231   24237      10   24177   24180  -24186   24189     205
   24177   24216   24213   24207     203   24177   24216  -24189   24186     202
   24177   24216   24189   24192     202   24171   24168  -24162   24219     208
   24171   24168  -24162   24219     209   24171   24177   24180   24186     204
   24171   24177   24216   24213     206   24171   24177   24216   24189     206
   24171   24231   24219   24225      10   24168   24162   24219   24225     199
   24168   24162  -24219   24225      54   24168   24162  -24219   24231      10
   24168   24171   24177   24180     210   24168   24171  -24177   24180       3
   24168   24171   24177   24216       3   24168   24171  -24231   24219      10
   24168   24171   24231   24237     199   24168   24171  -24231   24237      54
   24162   24168   24171   24177     212   24162   24168  -24171   24177     209
   24162   24168  -24171   24231     208   24162   24168  -24171   24231     209
   24162   24219   24231   24237      10   24162   24219  -24231   24171      16
   24162   24219  -24231   24171      17   24162   24219  -24231   24171      18
   24153   24162   24168   24171     208   24153   24162  -24168   24171     209
   24153   24162   24219   24225      10   24153   24162   24219   24231      16
   24153   24162  -24219   24231      17   24153   24162  -24219   24231      18
   24150   24153   24162   24168     199   24150   24153  -24162   24168      54
   24150   24153   24162   24219      10   24147   24141   24150   24153     213
   24147   24141  -24150   24153     214   24144   24141   24150   24153     213
   24144   24141  -24150   24153     214   24141   24150   24153   24162     211
   24138   24141   24150   24153     216   24135   24129   24138   24141     217
   24132   24129   24138   24141     217   24129   24138   24141   24144     217
   24129   24138   24141   24147     217   24129   24138   24141   24150     218
   24126   24129   24138   24141     218   24123   24117   24126   24129     219
   24120   24117   24126   24129     219   24117   24126   24129   24132     217
   24117   24126   24129   24135     217   24117   24126   24129   24138     218
   24114   24117   24126   24129     219   24282   24279   24285   24291       2
   24279   24285   24291   24297       1   24279   24285  -24291   24297       4
   24279   24285  -24291   24297       5   24279   24285  -24291   24297       6
   24279   24285   24291   24345       7   24279   24285  -24291   24345       8
   24279   24285  -24291   24345       9   24279   24285  -24291   24345       6
   24267   24261   24279   24282       3   24267   24261   24279   24285      11
   24267   24261  -24279   24285      12   24267   24261  -24279   24285      13
   24267   24261  -24279   24285       6   24261   24279   24285   24291       2
   24249   24261   24279   24282       3   24249   24261   24279   24285       3
   24348   24345   24351   24357       2   24345   24351   24357   24363       1
   24345   24351  -24357   24363       4   24345   24351  -24357   24363       5
   24345   24351  -24357   24363       6   24345   24351   24357   24381       7
   24345   24351  -24357   24381       8   24345   24351  -24357   24381       9
   24345   24351  -24357   24381       6   24306   24297   24291   24345      10
   24306   24315   24324   24333      10   24297   24291   24345   24348       3
   24297   24291   24345   24351      11   24297   24291  -24345   24351      12
   24297   24291  -24345   24351      13   24297   24291  -24345   24351       6
   24297   24306   24315   24324      16   24297   24306  -24315   24324      17
   24297   24306  -24315   24324      18   24291   24297   24306   24315      16
   24291   24297  -24306   24315      17   24291   24297  -24306   24315      18
   24291   24345   24351   24357       2   24285   24291   24297   24306      10
   24285   24291   24345   24348       3   24285   24291   24345   24351      21
   24285   24291  -24345   24351      22   24285   24291  -24345   24351      23
   24285   24291  -24345   24351       6   24384   24381   24387   24393       2
   24381   24387   24393   24399       1   24381   24387  -24393   24399       4
   24381   24387  -24393   24399       5   24381   24387  -24393   24399       6
   24381   24387   24393   24429       7   24381   24387  -24393   24429       8
   24381   24387  -24393   24429       9   24381   24387  -24393   24429       6
   24372   24363   24357   24381      24   24372   24363  -24357   24381      25
   24372   24363  -24357   24381      26   24372   24363  -24357   24381      27
   24363   24357   24381   24384       3   24363   24357   24381   24387      11
   24363   24357  -24381   24387      12   24363   24357  -24381   24387      13
   24363   24357  -24381   24387       6   24357   24363   24372   24375       7
   24357   24363  -24372   24375      28   24357   24363  -24372   24375      29
   24357   24363  -24372   24375      30   24357   24363   24372   24378       7
   24357   24363  -24372   24378      28   24357   24363  -24372   24378      29
   24357   24363  -24372   24378      30   24357   24381   24387   24393       2
   24351   24357   24363   24372      31   24351   24357  -24363   24372      32
   24351   24357  -24363   24372      26   24351   24357  -24363   24372      33
   24351   24357   24381   24384       3   24351   24357   24381   24387      21
   24351   24357  -24381   24387      22   24351   24357  -24381   24387      23
   24351   24357  -24381   24387       6   24432   24429   24435   24441       2
   24429   24435   24441   24447       1   24429   24435  -24441   24447       4
   24429   24435  -24441   24447       5   24429   24435  -24441   24447       6
   24429   24435   24441   24495       7   24429   24435  -24441   24495       8
   24429   24435  -24441   24495       9   24429   24435  -24441   24495       6
   24417   24399   24393   24429      34   24417   24399  -24393   24429      35
   24417   24399  -24393   24429      36   24417   24399  -24393   24429      37
   24405   24399   24393   24429      34   24405   24399  -24393   24429      35
   24405   24399  -24393   24429      36   24405   24399  -24393   24429      37
   24399   24393   24429   24432       3   24399   24393   24429   24435      11
   24399   24393  -24429   24435      12   24399   24393  -24429   24435      13
   24399   24393  -24429   24435       6   24393   24429   24435   24441       2
   24387   24393   24399   24405      38   24387   24393  -24399   24405      39
   24387   24393  -24399   24405      36   24387   24393  -24399   24405      40
   24387   24393   24399   24417      38   24387   24393  -24399   24417      39
   24387   24393  -24399   24417      36   24387   24393  -24399   24417      40
   24387   24393   24429   24432       3   24387   24393   24429   24435      21
   24387   24393  -24429   24435      22   24387   24393  -24429   24435      23
   24387   24393  -24429   24435       6   24498   24495   24501   24507       2
   24495   24501   24507   24513       1   24495   24501  -24507   24513       4
   24495   24501  -24507   24513       5   24495   24501  -24507   24513       6
   24495   24501   24507   24555       7   24495   24501  -24507   24555       8
   24495   24501  -24507   24555       9   24495   24501  -24507   24555       6
   24456   24447   24441   24495      10   24456   24465   24474   24483      10
   24447   24441   24495   24498       3   24447   24441   24495   24501      11
   24447   24441  -24495   24501      12   24447   24441  -24495   24501      13
   24447   24441  -24495   24501       6   24447   24456   24465   24474      16
   24447   24456  -24465   24474      17   24447   24456  -24465   24474      18
   24441   24447   24456   24465      16   24441   24447  -24456   24465      17
   24441   24447  -24456   24465      18   24441   24495   24501   24507       2
   24435   24441   24447   24456      10   24435   24441   24495   24498       3
   24435   24441   24495   24501      21   24435   24441  -24495   24501      22
   24435   24441  -24495   24501      23   24435   24441  -24495   24501       6
   24558   24555   24561   24567       2   24555   24561   24567   24576       7
   24555   24561  -24567   24576       8   24555   24561  -24567   24576       9
   24555   24561  -24567   24576       6   24531   24525   24522   24549      41
   24531   24537  -24543   24549      41   24525   24522   24549   24543      41
   24525   24531  -24537   24543      41   24522   24513   24507   24555      42
   24522   24513  -24507   24555      43   24522   24513  -24507   24555      44
   24522   24513  -24507   24555      45   24522   24525   24531   24537      41
   24522   24549  -24543   24537      41   24513   24507   24555   24558       3
   24513   24507   24555   24561      11   24513   24507  -24555   24561      12
   24513   24507  -24555   24561      13   24513   24507  -24555   24561       6
   24513   24522   24525   24531      41   24513   24522   24549   24543      41
   24507   24513   24522   24525       7   24507   24513  -24522   24525      46
   24507   24513  -24522   24525      29   24507   24513  -24522   24525      47
   24507   24513   24522   24549       7   24507   24513  -24522   24549      46
   24507   24513  -24522   24549      29   24507   24513  -24522   24549      47
   24507   24555   24561   24567       2   24501   24507   24513   24522      48
   24501   24507  -24513   24522      49   24501   24507  -24513   24522      44
   24501   24507  -24513   24522      50   24501   24507   24555   24558       3
   24501   24507   24555   24561      21   24501   24507  -24555   24561      22
   24501   24507  -24555   24561      23   24501   24507  -24555   24561       6
   24579   24576   24582   24588       2   24576   24582   24588   24594       1
   24576   24582  -24588   24594       4   24576   24582  -24588   24594       5
   24576   24582  -24588   24594       6   24576   24582   24588   24606       7
   24576   24582  -24588   24606       8   24576   24582  -24588   24606       9
   24576   24582  -24588   24606       6   24567   24576   24582   24588       2
   24561   24567   24576   24579       3   24561   24567   24576   24582      21
   24561   24567  -24576   24582      22   24561   24567  -24576   24582      23
   24561   24567  -24576   24582       6   24609   24606   24612   24618       2
   24606   24612   24618   24624       1   24606   24612  -24618   24624       4
   24606   24612  -24618   24624       5   24606   24612  -24618   24624       6
   24606   24612   24618   24642       7   24606   24612  -24618   24642       8
   24606   24612  -24618   24642       9   24606   24612  -24618   24642       6
   24594   24588   24606   24609       3   24594   24588   24606   24612      11
   24594   24588  -24606   24612      12   24594   24588  -24606   24612      13
   24594   24588  -24606   24612       6   24588   24606   24612   24618       2
   24582   24588   24606   24609       3   24582   24588   24606   24612      21
   24582   24588  -24606   24612      22   24582   24588  -24606   24612      23
   24582   24588  -24606   24612       6   24645   24642   24648   24654       2
   24642   24648   24654   24660       1   24642   24648  -24654   24660       4
   24642   24648  -24654   24660       5   24642   24648  -24654   24660       6
   24642   24648   24654   24672       7   24642   24648  -24654   24672       8
   24642   24648  -24654   24672       9   24642   24648  -24654   24672       6
   24633   24624   24618   24642      24   24633   24624  -24618   24642      25
   24633   24624  -24618   24642      26   24633   24624  -24618   24642      27
   24624   24618   24642   24645       3   24624   24618   24642   24648      11
   24624   24618  -24642   24648      12   24624   24618  -24642   24648      13
   24624   24618  -24642   24648       6   24618   24624   24633   24636       7
   24618   24624  -24633   24636      28   24618   24624  -24633   24636      29
   24618   24624  -24633   24636      30   24618   24624   24633   24639       7
   24618   24624  -24633   24639      28   24618   24624  -24633   24639      29
   24618   24624  -24633   24639      30   24618   24642   24648   24654       2
   24612   24618   24624   24633      31   24612   24618  -24624   24633      32
   24612   24618  -24624   24633      26   24612   24618  -24624   24633      33
   24612   24618   24642   24645       3   24612   24618   24642   24648      21
   24612   24618  -24642   24648      22   24612   24618  -24642   24648      23
   24612   24618  -24642   24648       6   24675   24672   24678   24684       2
   24672   24678   24684   24690       1   24672   24678  -24684   24690       4
   24672   24678  -24684   24690       5   24672   24678  -24684   24690       6
   24672   24678   24684   24744       7   24672   24678  -24684   24744       8
   24672   24678  -24684   24744       9   24672   24678  -24684   24744       6
   24660   24654   24672   24675       3   24660   24654   24672   24678      11
   24660   24654  -24672   24678      12   24660   24654  -24672   24678      13
   24660   24654  -24672   24678       6   24654   24672   24678   24684       2
   24648   24654   24672   24675       3   24648   24654   24672   24678      21
   24648   24654  -24672   24678      22   24648   24654  -24672   24678      23
   24648   24654  -24672   24678       6   24747   24744   24750   24756       2
   24744   24750   24756   24762       1   24744   24750  -24756   24762       4
   24744   24750  -24756   24762       5   24744   24750  -24756   24762       6
   24744   24750   24756   24774       7   24744   24750  -24756   24774       8
   24744   24750  -24756   24774       9   24744   24750  -24756   24774       6
   24708   24717   24723   24726      51   24708   24717  -24723   24726       6
   24708   24717   24723   24735      51   24708   24717  -24723   24735       6
   24699   24690   24684   24744      10   24699   24708   24717   24723       7
   24699   24708  -24717   24723      29   24690   24684   24744   24747       3
   24690   24684   24744   24750      11   24690   24684  -24744   24750      12
   24690   24684  -24744   24750      13   24690   24684  -24744   24750       6
   24690   24699   24708   24717      10   24684   24690   24699   24708      16
   24684   24690  -24699   24708      17   24684   24690  -24699   24708      18
   24684   24744   24750   24756       2   24678   24684   24690   24699      10
   24678   24684   24744   24747       3   24678   24684   24744   24750      21
   24678   24684  -24744   24750      22   24678   24684  -24744   24750      23
   24678   24684  -24744   24750       6   24777   24774   24780   24786       2
   24774   24780   24786   24792       1   24774   24780  -24786   24792       4
   24774   24780  -24786   24792       5   24774   24780  -24786   24792       6
   24774   24780   24786   24831       7   24774   24780  -24786   24831       8
   24774   24780  -24786   24831       9   24774   24780  -24786   24831       6
   24762   24756   24774   24777       3   24762   24756   24774   24780      11
   24762   24756  -24774   24780      12   24762   24756  -24774   24780      13
   24762   24756  -24774   24780       6   24756   24774   24780   24786       2
   24750   24756   24774   24777       3   24750   24756   24774   24780      21
   24750   24756  -24774   24780      22   24750   24756  -24774   24780      23
   24750   24756  -24774   24780       6   24834   24831   24837   24843       2
   24831   24837   24843   24849       1   24831   24837  -24843   24849       4
   24831   24837  -24843   24849       5   24831   24837  -24843   24849       6
   24831   24837   24843   24882       7   24831   24837  -24843   24882       8
   24831   24837  -24843   24882       9   24831   24837  -24843   24882       6
   24801   24792   24786   24831      52   24801   24792  -24786   24831      53
   24801   24792  -24786   24831      54   24801   24792  -24786   24831      55
   24792   24786   24831   24834       3   24792   24786   24831   24837      11
   24792   24786  -24831   24837      12   24792   24786  -24831   24837      13
   24792   24786  -24831   24837       6   24786   24792   24801   24807      56
   24786   24792  -24801   24807      57   24786   24792  -24801   24807      58
   24786   24792  -24801   24807      59   24786   24792   24801   24819      56
   24786   24792  -24801   24819      57   24786   24792  -24801   24819      58
   24786   24792  -24801   24819      59   24786   24831   24837   24843       2
   24780   24786   24792   24801      60   24780   24786  -24792   24801      61
   24780   24786  -24792   24801      54   24780   24786  -24792   24801      62
   24780   24786   24831   24834       3   24780   24786   24831   24837      21
   24780   24786  -24831   24837      22   24780   24786  -24831   24837      23
   24780   24786  -24831   24837       6   24885   24882   24888   24894       2
   24882   24888   24894   24900       1   24882   24888  -24894   24900       4
   24882   24888  -24894   24900       5   24882   24888  -24894   24900       6
   24882   24888   24894   24939       7   24882   24888  -24894   24939       8
   24882   24888  -24894   24939       9   24882   24888  -24894   24939       6
   24858   24849   24843   24882      64   24858   24849  -24843   24882      65
   24858   24849  -24843   24882      54   24858   24849  -24843   24882      66
   24849   24843   24882   24885       3   24849   24843   24882   24888      11
   24849   24843  -24882   24888      12   24849   24843  -24882   24888      13
   24849   24843  -24882   24888       6   24849   24858   24867   24870      67
   24849   24858  -24867   24870      68   24849   24858  -24867   24870      69
   24849   24858  -24867   24870      70   24843   24849   24858   24867      71
   24843   24849  -24858   24867      72   24843   24849  -24858   24867      73
   24843   24849  -24858   24867      74   24843   24882   24888   24894       2
   24837   24843   24849   24858      75   24837   24843  -24849   24858      76
   24837   24843  -24849   24858      54   24837   24843  -24849   24858      77
   24837   24843   24882   24885       3   24837   24843   24882   24888      21
   24837   24843  -24882   24888      22   24837   24843  -24882   24888      23
   24837   24843  -24882   24888       6   24942   24939   24945   24951       2
   24939   24945   24951   24957       1   24939   24945  -24951   24957       4
   24939   24945  -24951   24957       5   24939   24945  -24951   24957       6
   24939   24945   24951   24990       7   24939   24945  -24951   24990       8
   24939   24945  -24951   24990       9   24939   24945  -24951   24990       6
   24909   24900   24894   24939      52   24909   24900  -24894   24939      53
   24909   24900  -24894   24939      54   24909   24900  -24894   24939      55
   24900   24894   24939   24942       3   24900   24894   24939   24945      11
   24900   24894  -24939   24945      12   24900   24894  -24939   24945      13
   24900   24894  -24939   24945       6   24894   24900   24909   24915      56
   24894   24900  -24909   24915      57   24894   24900  -24909   24915      58
   24894   24900  -24909   24915      59   24894   24900   24909   24927      56
   24894   24900  -24909   24927      57   24894   24900  -24909   24927      58
   24894   24900  -24909   24927      59   24894   24939   24945   24951       2
   24888   24894   24900   24909      60   24888   24894  -24900   24909      61
   24888   24894  -24900   24909      54   24888   24894  -24900   24909      62
   24888   24894   24939   24942       3   24888   24894   24939   24945      21
   24888   24894  -24939   24945      22   24888   24894  -24939   24945      23
   24888   24894  -24939   24945       6   24993   24990   24996   25002       2
   24990   24996   25002   25011       7   24990   24996  -25002   25011       8
   24990   24996  -25002   25011       9   24990   24996  -25002   25011       6
   24966   24957   24951   24990      64   24966   24957  -24951   24990      65
   24966   24957  -24951   24990      54   24966   24957  -24951   24990      66
   24957   24951   24990   24993       3   24957   24951   24990   24996      11
   24957   24951  -24990   24996      12   24957   24951  -24990   24996      13
   24957   24951  -24990   24996       6   24957   24966   24975   24978       7
   24957   24966   24975   24981      78   24957   24966  -24975   24981      79
   24957   24966  -24975   24981      80   24957   24966  -24975   24981      81
   24951   24957   24966   24975      82   24951   24957  -24966   24975      83
   24951   24957  -24966   24975      84   24951   24957  -24966   24975      85
   24951   24990   24996   25002       2   24945   24951   24957   24966      75
   24945   24951  -24957   24966      76   24945   24951  -24957   24966      54
   24945   24951  -24957   24966      77   24945   24951   24990   24993       3
   24945   24951   24990   24996      21   24945   24951  -24990   24996      22
   24945   24951  -24990   24996      23   24945   24951  -24990   24996       6
   25014   25011   25017   25023       2   25011   25017   25023   25029       1
   25011   25017  -25023   25029       4   25011   25017  -25023   25029       5
   25011   25017  -25023   25029       6   25011   25017   25023   25059       7
   25011   25017  -25023   25059       8   25011   25017  -25023   25059       9
   25011   25017  -25023   25059       6   25002   25011   25017   25023       2
   24996   25002   25011   25014       3   24996   25002   25011   25017      21
   24996   25002  -25011   25017      22   24996   25002  -25011   25017      23
   24996   25002  -25011   25017       6   25062   25059   25065   25071       2
   25059   25065   25071   25077       1   25059   25065  -25071   25077       4
   25059   25065  -25071   25077       5   25059   25065  -25071   25077       6
   25059   25065   25071   25095       7   25059   25065  -25071   25095       8
   25059   25065  -25071   25095       9   25059   25065  -25071   25095       6
   25047   25029   25023   25059      34   25047   25029  -25023   25059      35
   25047   25029  -25023   25059      36   25047   25029  -25023   25059      37
   25035   25029   25023   25059      34   25035   25029  -25023   25059      35
   25035   25029  -25023   25059      36   25035   25029  -25023   25059      37
   25029   25023   25059   25062       3   25029   25023   25059   25065      11
   25029   25023  -25059   25065      12   25029   25023  -25059   25065      13
   25029   25023  -25059   25065       6   25023   25059   25065   25071       2
   25017   25023   25029   25035      38   25017   25023  -25029   25035      39
   25017   25023  -25029   25035      36   25017   25023  -25029   25035      40
   25017   25023   25029   25047      38   25017   25023  -25029   25047      39
   25017   25023  -25029   25047      36   25017   25023  -25029   25047      40
   25017   25023   25059   25062       3   25017   25023   25059   25065      21
   25017   25023  -25059   25065      22   25017   25023  -25059   25065      23
   25017   25023  -25059   25065       6   25098   25095   25101   25107       2
   25095   25101   25107   25113       1   25095   25101  -25107   25113       4
   25095   25101  -25107   25113       5   25095   25101  -25107   25113       6
   25095   25101   25107   25152       7   25095   25101  -25107   25152       8
   25095   25101  -25107   25152       9   25095   25101  -25107   25152       6
   25086   25077   25071   25095      24   25086   25077  -25071   25095      25
   25086   25077  -25071   25095      26   25086   25077  -25071   25095      27
   25077   25071   25095   25098       3   25077   25071   25095   25101      11
   25077   25071  -25095   25101      12   25077   25071  -25095   25101      13
   25077   25071  -25095   25101       6   25071   25077   25086   25089       7
   25071   25077  -25086   25089      28   25071   25077  -25086   25089      29
   25071   25077  -25086   25089      30   25071   25077   25086   25092       7
   25071   25077  -25086   25092      28   25071   25077  -25086   25092      29
   25071   25077  -25086   25092      30   25071   25095   25101   25107       2
   25065   25071   25077   25086      31   25065   25071  -25077   25086      32
   25065   25071  -25077   25086      26   25065   25071  -25077   25086      33
   25065   25071   25095   25098       3   25065   25071   25095   25101      21
   25065   25071  -25095   25101      22   25065   25071  -25095   25101      23
   25065   25071  -25095   25101       6   25155   25152   25158   25164       2
   25152   25158   25164   25170       1   25152   25158  -25164   25170       4
   25152   25158  -25164   25170       5   25152   25158  -25164   25170       6
   25152   25158   25164   25209       7   25152   25158  -25164   25209       8
   25152   25158  -25164   25209       9   25152   25158  -25164   25209       6
   25122   25113   25107   25152      52   25122   25113  -25107   25152      53
   25122   25113  -25107   25152      54   25122   25113  -25107   25152      55
   25113   25107   25152   25155       3   25113   25107   25152   25158      11
   25113   25107  -25152   25158      12   25113   25107  -25152   25158      13
   25113   25107  -25152   25158       6   25107   25113   25122   25128      56
   25107   25113  -25122   25128      57   25107   25113  -25122   25128      58
   25107   25113  -25122   25128      59   25107   25113   25122   25140      56
   25107   25113  -25122   25140      57   25107   25113  -25122   25140      58
   25107   25113  -25122   25140      59   25107   25152   25158   25164       2
   25101   25107   25113   25122      60   25101   25107  -25113   25122      61
   25101   25107  -25113   25122      54   25101   25107  -25113   25122      62
   25101   25107   25152   25155       3   25101   25107   25152   25158      21
   25101   25107  -25152   25158      22   25101   25107  -25152   25158      23
   25101   25107  -25152   25158       6   25212   25209   25215   25221       2
   25209   25215   25221   25227       1   25209   25215  -25221   25227       4
   25209   25215  -25221   25227       5   25209   25215  -25221   25227       6
   25209   25215   25221   25239       7   25209   25215  -25221   25239       8
   25209   25215  -25221   25239       9   25209   25215  -25221   25239       6
   25179   25170   25164   25209      52   25179   25170  -25164   25209      53
   25179   25170  -25164   25209      54   25179   25170  -25164   25209      55
   25170   25164   25209   25212       3   25170   25164   25209   25215      11
   25170   25164  -25209   25215      12   25170   25164  -25209   25215      13
   25170   25164  -25209   25215       6   25164   25170   25179   25185      56
   25164   25170  -25179   25185      57   25164   25170  -25179   25185      58
   25164   25170  -25179   25185      59   25164   25170   25179   25197      56
   25164   25170  -25179   25197      57   25164   25170  -25179   25197      58
   25164   25170  -25179   25197      59   25164   25209   25215   25221       2
   25158   25164   25170   25179      60   25158   25164  -25170   25179      61
   25158   25164  -25170   25179      54   25158   25164  -25170   25179      62
   25158   25164   25209   25212       3   25158   25164   25209   25215      21
   25158   25164  -25209   25215      22   25158   25164  -25209   25215      23
   25158   25164  -25209   25215       6   25242   25239   25245   25251       2
   25239   25245   25251   25257       1   25239   25245  -25251   25257       4
   25239   25245  -25251   25257       5   25239   25245  -25251   25257       6
   25239   25245   25251   25275       7   25239   25245  -25251   25275       8
   25239   25245  -25251   25275       9   25239   25245  -25251   25275       6
   25227   25221   25239   25242       3   25227   25221   25239   25245      11
   25227   25221  -25239   25245      12   25227   25221  -25239   25245      13
   25227   25221  -25239   25245       6   25221   25239   25245   25251       2
   25215   25221   25239   25242       3   25215   25221   25239   25245      21
   25215   25221  -25239   25245      22   25215   25221  -25239   25245      23
   25215   25221  -25239   25245       6   25278   25275   25281   25287       2
   25275   25281   25287   25293       1   25275   25281  -25287   25293       4
   25275   25281  -25287   25293       5   25275   25281  -25287   25293       6
   25275   25281   25287   25305       7   25275   25281  -25287   25305       8
   25275   25281  -25287   25305       9   25275   25281  -25287   25305       6
   25266   25257   25251   25275      24   25266   25257  -25251   25275      25
   25266   25257  -25251   25275      26   25266   25257  -25251   25275      27
   25257   25251   25275   25278       3   25257   25251   25275   25281      11
   25257   25251  -25275   25281      12   25257   25251  -25275   25281      13
   25257   25251  -25275   25281       6   25251   25257   25266   25269       7
   25251   25257  -25266   25269      28   25251   25257  -25266   25269      29
   25251   25257  -25266   25269      30   25251   25257   25266   25272       7
   25251   25257  -25266   25272      28   25251   25257  -25266   25272      29
   25251   25257  -25266   25272      30   25251   25275   25281   25287       2
   25245   25251   25257   25266      31   25245   25251  -25257   25266      32
   25245   25251  -25257   25266      26   25245   25251  -25257   25266      33
   25245   25251   25275   25278       3   25245   25251   25275   25281      21
   25245   25251  -25275   25281      22   25245   25251  -25275   25281      23
   25245   25251  -25275   25281       6   25308   25305   25311   25317       2
   25305   25311   25317   25323       1   25305   25311  -25317   25323       4
   25305   25311  -25317   25323       5   25305   25311  -25317   25323       6
   25305   25311   25317   25353       7   25305   25311  -25317   25353       8
   25305   25311  -25317   25353       9   25305   25311  -25317   25353       6
   25293   25287   25305   25308       3   25293   25287   25305   25311      11
   25293   25287  -25305   25311      12   25293   25287  -25305   25311      13
   25293   25287  -25305   25311       6   25287   25305   25311   25317       2
   25281   25287   25305   25308       3   25281   25287   25305   25311      21
   25281   25287  -25305   25311      22   25281   25287  -25305   25311      23
   25281   25287  -25305   25311       6   25356   25353   25359   25365       2
   25353   25359   25365   25371       1   25353   25359  -25365   25371       4
   25353   25359  -25365   25371       5   25353   25359  -25365   25371       6
   25353   25359   25365   25383       7   25353   25359  -25365   25383       8
   25353   25359  -25365   25383       9   25353   25359  -25365   25383       6
   25341   25323   25317   25353      34   25341   25323  -25317   25353      35
   25341   25323  -25317   25353      36   25341   25323  -25317   25353      37
   25329   25323   25317   25353      34   25329   25323  -25317   25353      35
   25329   25323  -25317   25353      36   25329   25323  -25317   25353      37
   25323   25317   25353   25356       3   25323   25317   25353   25359      11
   25323   25317  -25353   25359      12   25323   25317  -25353   25359      13
   25323   25317  -25353   25359       6   25317   25353   25359   25365       2
   25311   25317   25323   25329      38   25311   25317  -25323   25329      39
   25311   25317  -25323   25329      36   25311   25317  -25323   25329      40
   25311   25317   25323   25341      38   25311   25317  -25323   25341      39
   25311   25317  -25323   25341      36   25311   25317  -25323   25341      40
   25311   25317   25353   25356       3   25311   25317   25353   25359      21
   25311   25317  -25353   25359      22   25311   25317  -25353   25359      23
   25311   25317  -25353   25359       6   25386   25383   25389   25395       2
   25383   25389   25395   25401       1   25383   25389  -25395   25401       4
   25383   25389  -25395   25401       5   25383   25389  -25395   25401       6
   25383   25389   25395   25431       7   25383   25389  -25395   25431       8
   25383   25389  -25395   25431       9   25383   25389  -25395   25431       6
   25371   25365   25383   25386       3   25371   25365   25383   25389      11
   25371   25365  -25383   25389      12   25371   25365  -25383   25389      13
   25371   25365  -25383   25389       6   25365   25383   25389   25395       2
   25359   25365   25383   25386       3   25359   25365   25383   25389      21
   25359   25365  -25383   25389      22   25359   25365  -25383   25389      23
   25359   25365  -25383   25389       6   25434   25431   25437   25443       2
   25431   25437   25443   25449       1   25431   25437  -25443   25449       4
   25431   25437  -25443   25449       5   25431   25437  -25443   25449       6
   25431   25437   25443   25473       7   25431   25437  -25443   25473       8
   25431   25437  -25443   25473       9   25431   25437  -25443   25473       6
   25419   25401   25395   25431      34   25419   25401  -25395   25431      35
   25419   25401  -25395   25431      36   25419   25401  -25395   25431      37
   25407   25401   25395   25431      34   25407   25401  -25395   25431      35
   25407   25401  -25395   25431      36   25407   25401  -25395   25431      37
   25401   25395   25431   25434       3   25401   25395   25431   25437      11
   25401   25395  -25431   25437      12   25401   25395  -25431   25437      13
   25401   25395  -25431   25437       6   25395   25431   25437   25443       2
   25389   25395   25401   25407      38   25389   25395  -25401   25407      39
   25389   25395  -25401   25407      36   25389   25395  -25401   25407      40
   25389   25395   25401   25419      38   25389   25395  -25401   25419      39
   25389   25395  -25401   25419      36   25389   25395  -25401   25419      40
   25389   25395   25431   25434       3   25389   25395   25431   25437      21
   25389   25395  -25431   25437      22   25389   25395  -25431   25437      23
   25389   25395  -25431   25437       6   25476   25473   25479   25485       2
   25473   25479   25485   25491       1   25473   25479  -25485   25491       4
   25473   25479  -25485   25491       5   25473   25479  -25485   25491       6
   25473   25479   25485   25524       7   25473   25479  -25485   25524       8
   25473   25479  -25485   25524       9   25473   25479  -25485   25524       6
   25467   25449   25443   25473      86   25467   25449  -25443   25473      87
   25467   25449  -25443   25473      88   25467   25449  -25443   25473      89
   25455   25449   25443   25473      34   25455   25449  -25443   25473      35
   25455   25449  -25443   25473      36   25455   25449  -25443   25473      37
   25449   25443   25473   25476       3   25449   25443   25473   25479      11
   25449   25443  -25473   25479      12   25449   25443  -25473   25479      13
   25449   25443  -25473   25479       6   25443   25473   25479   25485       2
   25437   25443   25449   25455      38   25437   25443  -25449   25455      39
   25437   25443  -25449   25455      36   25437   25443  -25449   25455      40
   25437   25443   25449   25467      99   25437   25443  -25449   25467     100
   25437   25443  -25449   25467      88   25437   25443  -25449   25467     101
   25437   25443   25473   25476       3   25437   25443   25473   25479      21
   25437   25443  -25473   25479      22   25437   25443  -25473   25479      23
   25437   25443  -25473   25479       6   25527   25524   25530   25536       2
   25524   25530   25536   25545       7   25524   25530  -25536   25545       8
   25524   25530  -25536   25545       9   25524   25530  -25536   25545       6
   25500   25491   25485   25524      64   25500   25491  -25485   25524      65
   25500   25491  -25485   25524      54   25500   25491  -25485   25524      66
   25491   25485   25524   25527       3   25491   25485   25524   25530      11
   25491   25485  -25524   25530      12   25491   25485  -25524   25530      13
   25491   25485  -25524   25530       6   25491   25500   25509   25512      67
   25491   25500  -25509   25512      68   25491   25500  -25509   25512      69
   25491   25500  -25509   25512      70   25485   25491   25500   25509      71
   25485   25491  -25500   25509      72   25485   25491  -25500   25509      73
   25485   25491  -25500   25509      74   25485   25524   25530   25536       2
   25479   25485   25491   25500      75   25479   25485  -25491   25500      76
   25479   25485  -25491   25500      54   25479   25485  -25491   25500      77
   25479   25485   25524   25527       3   25479   25485   25524   25530      21
   25479   25485  -25524   25530      22   25479   25485  -25524   25530      23
   25479   25485  -25524   25530       6   25548   25545   25551   25554       2
   25548   25545   25551   25581       2   25545   25551   25554   25563       1
   25545   25551  -25554   25563     102   25545   25551  -25554   25563      13
   25545   25551  -25554   25563       6   25545   25551   25581   25572       1
   25545   25551  -25581   25572       4   25545   25551  -25581   25572       5
   25545   25551  -25581   25572       6   25545   25551   25581   25587       7
   25545   25551  -25581   25587       8   25545   25551  -25581   25587       9
   25545   25551  -25581   25587       6   25536   25545   25551   25554       2
   25536   25545   25551   25581       2   25530   25536   25545   25548       3
   25530   25536   25545   25551      21   25530   25536  -25545   25551      22
   25530   25536  -25545   25551      23   25530   25536  -25545   25551       6
   25590   25587   25593   25599       2   25587   25593   25599   25605       1
   25587   25593  -25599   25605       4   25587   25593  -25599   25605       5
   25587   25593  -25599   25605       6   25587   25593   25599   25653       7
   25587   25593  -25599   25653       8   25587   25593  -25599   25653       9
   25587   25593  -25599   25653       6   25581   25587   25593   25599       2
   25572   25581   25587   25590       3   25572   25581   25587   25593      11
   25572   25581  -25587   25593      12   25572   25581  -25587   25593      13
   25572   25581  -25587   25593       6   25563   25554  -25551   25581       3
   25563   25572   25581   25587      10   25554   25551  -25581   25572       3
   25554   25551   25581   25587       3   25554   25563  -25572   25581      16
   25554   25563  -25572   25581      17   25554   25563  -25572   25581      18
   25551   25554  -25563   25572      10   25551   25581  -25572   25563      10
   25551   25581   25587   25590       3   25551   25581   25587   25593      21
   25551   25581  -25587   25593      22   25551   25581  -25587   25593      23
   25551   25581  -25587   25593       6   25656   25653   25659   25665       2
   25653   25659   25665   25674       7   25653   25659  -25665   25674       8
   25653   25659  -25665   25674       9   25653   25659  -25665   25674       6
   25614   25605   25599   25653      10   25614   25623   25632   25641      10
   25605   25599   25653   25656       3   25605   25599   25653   25659      11
   25605   25599  -25653   25659      12   25605   25599  -25653   25659      13
   25605   25599  -25653   25659       6   25605   25614   25623   25632      16
   25605   25614  -25623   25632      17   25605   25614  -25623   25632      18
   25599   25605   25614   25623      16   25599   25605  -25614   25623      17
   25599   25605  -25614   25623      18   25599   25653   25659   25665       2
   25593   25599   25605   25614      10   25593   25599   25653   25656       3
   25593   25599   25653   25659      21   25593   25599  -25653   25659      22
   25593   25599  -25653   25659      23   25593   25599  -25653   25659       6
   25677   25674   25680   25686       2   25674   25680   25686   25692       1
   25674   25680  -25686   25692       4   25674   25680  -25686   25692       5
   25674   25680  -25686   25692       6   25674   25680   25686   25746       7
   25674   25680  -25686   25746       8   25674   25680  -25686   25746       9
   25674   25680  -25686   25746       6   25665   25674   25680   25686       2
   25659   25665   25674   25677       3   25659   25665   25674   25680      21
   25659   25665  -25674   25680      22   25659   25665  -25674   25680      23
   25659   25665  -25674   25680       6   25749   25746   25752   25758       2
   25746   25752   25758   25764       1   25746   25752  -25758   25764       4
   25746   25752  -25758   25764       5   25746   25752  -25758   25764       6
   25746   25752   25758   25788       7   25746   25752  -25758   25788       8
   25746   25752  -25758   25788       9   25746   25752  -25758   25788       6
   25710   25719   25725   25728      51   25710   25719  -25725   25728       6
   25710   25719   25725   25737      51   25710   25719  -25725   25737       6
   25701   25692   25686   25746      10   25701   25710   25719   25725       7
   25701   25710  -25719   25725      29   25692   25686   25746   25749       3
   25692   25686   25746   25752      11   25692   25686  -25746   25752      12
   25692   25686  -25746   25752      13   25692   25686  -25746   25752       6
   25692   25701   25710   25719      10   25686   25692   25701   25710      16
   25686   25692  -25701   25710      17   25686   25692  -25701   25710      18
   25686   25746   25752   25758       2   25680   25686   25692   25701      10
   25680   25686   25746   25749       3   25680   25686   25746   25752      21
   25680   25686  -25746   25752      22   25680   25686  -25746   25752      23
   25680   25686  -25746   25752       6   25791   25788   25794   25800       2
   25788   25794   25800   25806       1   25788   25794  -25800   25806       4
   25788   25794  -25800   25806       5   25788   25794  -25800   25806       6
   25788   25794   25800   25836       7   25788   25794  -25800   25836       8
   25788   25794  -25800   25836       9   25788   25794  -25800   25836       6
   25782   25764   25758   25788      86   25782   25764  -25758   25788      87
   25782   25764  -25758   25788      88   25782   25764  -25758   25788      89
   25770   25764   25758   25788      34   25770   25764  -25758   25788      35
   25770   25764  -25758   25788      36   25770   25764  -25758   25788      37
   25764   25758   25788   25791       3   25764   25758   25788   25794      11
   25764   25758  -25788   25794      12   25764   25758  -25788   25794      13
   25764   25758  -25788   25794       6   25758   25788   25794   25800       2
   25752   25758   25764   25770      38   25752   25758  -25764   25770      39
   25752   25758  -25764   25770      36   25752   25758  -25764   25770      40
   25752   25758   25764   25782      99   25752   25758  -25764   25782     100
   25752   25758  -25764   25782      88   25752   25758  -25764   25782     101
   25752   25758   25788   25791       3   25752   25758   25788   25794      21
   25752   25758  -25788   25794      22   25752   25758  -25788   25794      23
   25752   25758  -25788   25794       6   25839   25836   25842   25848       2
   25836   25842   25848   25854       1   25836   25842  -25848   25854       4
   25836   25842  -25848   25854       5   25836   25842  -25848   25854       6
   25836   25842   25848   25893       7   25836   25842  -25848   25893       8
   25836   25842  -25848   25893       9   25836   25842  -25848   25893       6
   25824   25806   25800   25836      34   25824   25806  -25800   25836      35
   25824   25806  -25800   25836      36   25824   25806  -25800   25836      37
   25812   25806   25800   25836      34   25812   25806  -25800   25836      35
   25812   25806  -25800   25836      36   25812   25806  -25800   25836      37
   25806   25800   25836   25839       3   25806   25800   25836   25842      11
   25806   25800  -25836   25842      12   25806   25800  -25836   25842      13
   25806   25800  -25836   25842       6   25800   25836   25842   25848       2
   25794   25800   25806   25812      38   25794   25800  -25806   25812      39
   25794   25800  -25806   25812      36   25794   25800  -25806   25812      40
   25794   25800   25806   25824      38   25794   25800  -25806   25824      39
   25794   25800  -25806   25824      36   25794   25800  -25806   25824      40
   25794   25800   25836   25839       3   25794   25800   25836   25842      21
   25794   25800  -25836   25842      22   25794   25800  -25836   25842      23
   25794   25800  -25836   25842       6   25896   25893   25899   25905       2
   25893   25899   25905   25911       1   25893   25899  -25905   25911       4
   25893   25899  -25905   25911       5   25893   25899  -25905   25911       6
   25893   25899   25905   25950       7   25893   25899  -25905   25950       8
   25893   25899  -25905   25950       9   25893   25899  -25905   25950       6
   25872   25854   25848   25893     103   25872   25854  -25848   25893     104
   25872   25854  -25848   25893     105   25872   25854  -25848   25893     106
   25860   25854   25848   25893      34   25860   25854  -25848   25893      35
   25860   25854  -25848   25893      36   25860   25854  -25848   25893      37
   25860   25854   25872   25881     107   25860   25854  -25872   25881     108
   25860   25854  -25872   25881     109   25860   25854  -25872   25881     110
   25854   25848   25893   25896       3   25854   25848   25893   25899      11
   25854   25848  -25893   25899      12   25854   25848  -25893   25899      13
   25854   25848  -25893   25899       6   25848   25854   25872   25881     111
   25848   25854  -25872   25881     112   25848   25854  -25872   25881     109
   25848   25854  -25872   25881     113   25848   25893   25899   25905       2
   25842   25848   25854   25860      38   25842   25848  -25854   25860      39
   25842   25848  -25854   25860      36   25842   25848  -25854   25860      40
   25842   25848   25854   25872     114   25842   25848  -25854   25872     115
   25842   25848  -25854   25872     105   25842   25848  -25854   25872     116
   25842   25848   25893   25896       3   25842   25848   25893   25899      21
   25842   25848  -25893   25899      22   25842   25848  -25893   25899      23
   25842   25848  -25893   25899       6   25953   25950   25956   25962       2
   25950   25956   25962   25968       1   25950   25956  -25962   25968       4
   25950   25956  -25962   25968       5   25950   25956  -25962   25968       6
   25950   25956   25962   25995       7   25950   25956  -25962   25995       8
   25950   25956  -25962   25995       9   25950   25956  -25962   25995       6
   25929   25911   25905   25950     103   25929   25911  -25905   25950     104
   25929   25911  -25905   25950     105   25929   25911  -25905   25950     106
   25917   25911   25905   25950      34   25917   25911  -25905   25950      35
   25917   25911  -25905   25950      36   25917   25911  -25905   25950      37
   25917   25911   25929   25938     107   25917   25911  -25929   25938     108
   25917   25911  -25929   25938     109   25917   25911  -25929   25938     110
   25911   25905   25950   25953       3   25911   25905   25950   25956      11
   25911   25905  -25950   25956      12   25911   25905  -25950   25956      13
   25911   25905  -25950   25956       6   25905   25911   25929   25938     111
   25905   25911  -25929   25938     112   25905   25911  -25929   25938     109
   25905   25911  -25929   25938     113   25905   25950   25956   25962       2
   25899   25905   25911   25917      38   25899   25905  -25911   25917      39
   25899   25905  -25911   25917      36   25899   25905  -25911   25917      40
   25899   25905   25911   25929     114   25899   25905  -25911   25929     115
   25899   25905  -25911   25929     105   25899   25905  -25911   25929     116
   25899   25905   25950   25953       3   25899   25905   25950   25956      21
   25899   25905  -25950   25956      22   25899   25905  -25950   25956      23
   25899   25905  -25950   25956       6   25998   25995   26001   26007       2
   25995   26001   26007   26013       1   25995   26001  -26007   26013       4
   25995   26001  -26007   26013       5   25995   26001  -26007   26013       6
   25995   26001   26007   26046       7   25995   26001  -26007   26046       8
   25995   26001  -26007   26046       9   25995   26001  -26007   26046       6
   25977   25968   25962   25995      64   25977   25968  -25962   25995      65
   25977   25968  -25962   25995      54   25977   25968  -25962   25995      66
   25968   25962   25995   25998       3   25968   25962   25995   26001      11
   25968   25962  -25995   26001      12   25968   25962  -25995   26001      13
   25968   25962  -25995   26001       6   25968   25977   25986   25989     117
   25968   25977  -25986   25989     118   25968   25977   25986   25992     117
   25968   25977  -25986   25992     118   25962   25968   25977   25986     119
   25962   25968  -25977   25986     120   25962   25968  -25977   25986     121
   25962   25968  -25977   25986     122   25962   25995   26001   26007       2
   25956   25962   25968   25977      75   25956   25962  -25968   25977      76
   25956   25962  -25968   25977      54   25956   25962  -25968   25977      77
   25956   25962   25995   25998       3   25956   25962   25995   26001      21
   25956   25962  -25995   26001      22   25956   25962  -25995   26001      23
   25956   25962  -25995   26001       6   26049   26046   26052   26058       2
   26046   26052   26058   26064       1   26046   26052  -26058   26064       4
   26046   26052  -26058   26064       5   26046   26052  -26058   26064       6
   26046   26052   26058   26079       7   26046   26052  -26058   26079       8
   26046   26052  -26058   26079       9   26046   26052  -26058   26079       6
   26022   26013   26007   26046      64   26022   26013  -26007   26046      65
   26022   26013  -26007   26046      54   26022   26013  -26007   26046      66
   26013   26007   26046   26049       3   26013   26007   26046   26052      11
   26013   26007  -26046   26052      12   26013   26007  -26046   26052      13
   26013   26007  -26046   26052       6   26013   26022   26031   26034       7
   26013   26022   26031   26037      78   26013   26022  -26031   26037      79
   26013   26022  -26031   26037      80   26013   26022  -26031   26037      81
   26007   26013   26022   26031      82   26007   26013  -26022   26031      83
   26007   26013  -26022   26031      84   26007   26013  -26022   26031      85
   26007   26046   26052   26058       2   26001   26007   26013   26022      75
   26001   26007  -26013   26022      76   26001   26007  -26013   26022      54
   26001   26007  -26013   26022      77   26001   26007   26046   26049       3
   26001   26007   26046   26052      21   26001   26007  -26046   26052      22
   26001   26007  -26046   26052      23   26001   26007  -26046   26052       6
   26082   26079   26085   26091       2   26079   26085   26091   26097       1
   26079   26085  -26091   26097       4   26079   26085  -26091   26097       5
   26079   26085  -26091   26097       6   26079   26085   26091   26151       7
   26079   26085  -26091   26151       8   26079   26085  -26091   26151       9
   26079   26085  -26091   26151       6   26073   26064   26058   26079     123
   26073   26064  -26058   26079     124   26073   26064  -26058   26079     125
   26073   26064  -26058   26079     126   26064   26058   26079   26082       3
   26064   26058   26079   26085      11   26064   26058  -26079   26085      12
   26064   26058  -26079   26085      13   26064   26058  -26079   26085       6
   26058   26079   26085   26091       2   26052   26058   26064   26073     131
   26052   26058  -26064   26073     132   26052   26058  -26064   26073     125
   26052   26058  -26064   26073     133   26052   26058   26079   26082       3
   26052   26058   26079   26085      21   26052   26058  -26079   26085      22
   26052   26058  -26079   26085      23   26052   26058  -26079   26085       6
   26154   26151   26157   26163       2   26151   26157   26163   26172       7
   26151   26157  -26163   26172       8   26151   26157  -26163   26172       9
   26151   26157  -26163   26172       6   26130   26124   26121   26148      41
   26130   26136  -26142   26148      41   26124   26121   26148   26142     134
   26124   26130  -26136   26142      41   26121   26124   26130   26136      41
   26121   26148  -26142   26136     135   26115   26109  -26106   26148     137
   26115   26121   26124   26130      41   26115   26121   26148   26142     134
   26109   26106  -26148   26121     139   26109   26106   26148   26142     139
   26109   26115   26121   26124     136   26109   26115  -26121   26148     136
   26106   26097   26091   26151     140   26106   26097  -26091   26151     141
   26106   26097  -26091   26151     142   26106   26097  -26091   26151     143
   26106   26109  -26115   26121     138   26106   26148  -26121   26115     134
   26106   26148   26121   26124     134   26106   26148   26142   26136     135
   26097   26091   26151   26154       3   26097   26091   26151   26157      11
   26097   26091  -26151   26157      12   26097   26091  -26151   26157      13
   26097   26091  -26151   26157       6   26097   26106   26109   26115     137
   26097   26106   26148   26121     139   26097   26106   26148   26142     139
   26091   26097   26106   26109       7   26091   26097  -26106   26109       3
   26091   26097  -26106   26109      29   26091   26097  -26106   26109       6
   26091   26097   26106   26148     144   26091   26097  -26106   26148     145
   26091   26097  -26106   26148     146   26091   26097  -26106   26148     147
   26091   26151   26157   26163       2   26085   26091   26097   26106     148
   26085   26091  -26097   26106     149   26085   26091  -26097   26106     142
   26085   26091  -26097   26106     150   26085   26091   26151   26154       3
   26085   26091   26151   26157      21   26085   26091  -26151   26157      22
   26085   26091  -26151   26157      23   26085   26091  -26151   26157       6
   26175   26172   26178   26184       2   26172   26178   26184   26190       1
   26172   26178  -26184   26190       4   26172   26178  -26184   26190       5
   26172   26178  -26184   26190       6   26172   26178   26184   26205       7
   26172   26178  -26184   26205       8   26172   26178  -26184   26205       9
   26172   26178  -26184   26205       6   26163   26172   26178   26184       2
   26157   26163   26172   26175       3   26157   26163   26172   26178      21
   26157   26163  -26172   26178      22   26157   26163  -26172   26178      23
   26157   26163  -26172   26178       6   26208   26205   26211   26214       2
   26208   26205   26211   26241       2   26205   26211   26214   26223       1
   26205   26211  -26214   26223     102   26205   26211  -26214   26223      13
   26205   26211  -26214   26223       6   26205   26211   26241   26232       1
   26205   26211  -26241   26232       4   26205   26211  -26241   26232       5
   26205   26211  -26241   26232       6   26205   26211   26241   26247       7
   26205   26211  -26241   26247       8   26205   26211  -26241   26247       9
   26205   26211  -26241   26247       6   26199   26190   26184   26205     123
   26199   26190  -26184   26205     124   26199   26190  -26184   26205     125
   26199   26190  -26184   26205     126   26190   26184   26205   26208       3
   26190   26184   26205   26211      11   26190   26184  -26205   26211      12
   26190   26184  -26205   26211      13   26190   26184  -26205   26211       6
   26184   26205   26211   26214       2   26184   26205   26211   26241       2
   26178   26184   26190   26199     131   26178   26184  -26190   26199     132
   26178   26184  -26190   26199     125   26178   26184  -26190   26199     133
   26178   26184   26205   26208       3   26178   26184   26205   26211      21
   26178   26184  -26205   26211      22   26178   26184  -26205   26211      23
   26178   26184  -26205   26211       6   26250   26247   26253   26259       2
   26247   26253   26259   26265       1   26247   26253  -26259   26265       4
   26247   26253  -26259   26265       5   26247   26253  -26259   26265       6
   26247   26253   26259   26313       7   26247   26253  -26259   26313       8
   26247   26253  -26259   26313       9   26247   26253  -26259   26313       6
   26241   26247   26253   26259       2   26232   26241   26247   26250       3
   26232   26241   26247   26253      11   26232   26241  -26247   26253      12
   26232   26241  -26247   26253      13   26232   26241  -26247   26253       6
   26223   26214  -26211   26241       3   26223   26232   26241   26247      10
   26214   26211  -26241   26232       3   26214   26211   26241   26247       3
   26214   26223  -26232   26241      16   26214   26223  -26232   26241      17
   26214   26223  -26232   26241      18   26211   26214  -26223   26232      10
   26211   26241  -26232   26223      10   26211   26241   26247   26250       3
   26211   26241   26247   26253      21   26211   26241  -26247   26253      22
   26211   26241  -26247   26253      23   26211   26241  -26247   26253       6
   26316   26313   26319   26325       2   26313   26319   26325   26331       1
   26313   26319  -26325   26331       4   26313   26319  -26325   26331       5
   26313   26319  -26325   26331       6   26313   26319   26325   26361       7
   26313   26319  -26325   26361       8   26313   26319  -26325   26361       9
   26313   26319  -26325   26361       6   26274   26265   26259   26313      10
   26274   26283   26292   26301      10   26265   26259   26313   26316       3
   26265   26259   26313   26319      11   26265   26259  -26313   26319      12
   26265   26259  -26313   26319      13   26265   26259  -26313   26319       6
   26265   26274   26283   26292      16   26265   26274  -26283   26292      17
   26265   26274  -26283   26292      18   26259   26265   26274   26283      16
   26259   26265  -26274   26283      17   26259   26265  -26274   26283      18
   26259   26313   26319   26325       2   26253   26259   26265   26274      10
   26253   26259   26313   26316       3   26253   26259   26313   26319      21
   26253   26259  -26313   26319      22   26253   26259  -26313   26319      23
   26253   26259  -26313   26319       6   26364   26361   26367   26373       2
   26361   26367   26373   26379       1   26361   26367  -26373   26379       4
   26361   26367  -26373   26379       5   26361   26367  -26373   26379       6
   26361   26367   26373   26403       7   26361   26367  -26373   26403       8
   26361   26367  -26373   26403       9   26361   26367  -26373   26403       6
   26349   26331   26325   26361      34   26349   26331  -26325   26361      35
   26349   26331  -26325   26361      36   26349   26331  -26325   26361      37
   26337   26331   26325   26361      34   26337   26331  -26325   26361      35
   26337   26331  -26325   26361      36   26337   26331  -26325   26361      37
   26331   26325   26361   26364       3   26331   26325   26361   26367      11
   26331   26325  -26361   26367      12   26331   26325  -26361   26367      13
   26331   26325  -26361   26367       6   26325   26361   26367   26373       2
   26319   26325   26331   26337      38   26319   26325  -26331   26337      39
   26319   26325  -26331   26337      36   26319   26325  -26331   26337      40
   26319   26325   26331   26349      38   26319   26325  -26331   26349      39
   26319   26325  -26331   26349      36   26319   26325  -26331   26349      40
   26319   26325   26361   26364       3   26319   26325   26361   26367      21
   26319   26325  -26361   26367      22   26319   26325  -26361   26367      23
   26319   26325  -26361   26367       6   26406   26403   26409   26415       2
   26403   26409   26415   26421       1   26403   26409  -26415   26421       4
   26403   26409  -26415   26421       5   26403   26409  -26415   26421       6
   26403   26409   26415   26469       7   26403   26409  -26415   26469       8
   26403   26409  -26415   26469       9   26403   26409  -26415   26469       6
   26397   26379   26373   26403      86   26397   26379  -26373   26403      87
   26397   26379  -26373   26403      88   26397   26379  -26373   26403      89
   26385   26379   26373   26403      34   26385   26379  -26373   26403      35
   26385   26379  -26373   26403      36   26385   26379  -26373   26403      37
   26379   26373   26403   26406       3   26379   26373   26403   26409      11
   26379   26373  -26403   26409      12   26379   26373  -26403   26409      13
   26379   26373  -26403   26409       6   26373   26403   26409   26415       2
   26367   26373   26379   26385      38   26367   26373  -26379   26385      39
   26367   26373  -26379   26385      36   26367   26373  -26379   26385      40
   26367   26373   26379   26397      99   26367   26373  -26379   26397     100
   26367   26373  -26379   26397      88   26367   26373  -26379   26397     101
   26367   26373   26403   26406       3   26367   26373   26403   26409      21
   26367   26373  -26403   26409      22   26367   26373  -26403   26409      23
   26367   26373  -26403   26409       6   26472   26469   26475   26481       2
   26469   26475   26481   26487       1   26469   26475  -26481   26487       4
   26469   26475  -26481   26487       5   26469   26475  -26481   26487       6
   26469   26475   26481   26508       7   26469   26475  -26481   26508       8
   26469   26475  -26481   26508       9   26469   26475  -26481   26508       6
   26430   26421   26415   26469      10   26430   26439   26448   26457      10
   26421   26415   26469   26472       3   26421   26415   26469   26475      11
   26421   26415  -26469   26475      12   26421   26415  -26469   26475      13
   26421   26415  -26469   26475       6   26421   26430   26439   26448      16
   26421   26430  -26439   26448      17   26421   26430  -26439   26448      18
   26415   26421   26430   26439      16   26415   26421  -26430   26439      17
   26415   26421  -26430   26439      18   26415   26469   26475   26481       2
   26409   26415   26421   26430      10   26409   26415   26469   26472       3
   26409   26415   26469   26475      21   26409   26415  -26469   26475      22
   26409   26415  -26469   26475      23   26409   26415  -26469   26475       6
   26511   26508   26514   26520       2   26508   26514   26520   26529       7
   26508   26514  -26520   26529       8   26508   26514  -26520   26529       9
   26508   26514  -26520   26529       6   26496   26487   26481   26508     153
   26496   26487  -26481   26508     154   26496   26487  -26481   26508     155
   26496   26487  -26481   26508     156   26487   26481   26508   26511       3
   26487   26481   26508   26514      11   26487   26481  -26508   26514      12
   26487   26481  -26508   26514      13   26487   26481  -26508   26514       6
   26481   26487   26496   26499       7   26481   26487   26496   26502     161
   26481   26487  -26496   26502     162   26481   26487  -26496   26502     163
   26481   26487  -26496   26502     164   26481   26508   26514   26520       2
   26475   26481   26487   26496     165   26475   26481  -26487   26496     166
   26475   26481  -26487   26496     155   26475   26481  -26487   26496     167
   26475   26481   26508   26511       3   26475   26481   26508   26514      21
   26475   26481  -26508   26514      22   26475   26481  -26508   26514      23
   26475   26481  -26508   26514       6   26532   26529   26535   26541       2
   26529   26535   26541   26547       1   26529   26535  -26541   26547       4
   26529   26535  -26541   26547       5   26529   26535  -26541   26547       6
   26529   26535   26541   26577       7   26529   26535  -26541   26577       8
   26529   26535  -26541   26577       9   26529   26535  -26541   26577       6
   26520   26529   26535   26541       2   26514   26520   26529   26532       3
   26514   26520   26529   26535      21   26514   26520  -26529   26535      22
   26514   26520  -26529   26535      23   26514   26520  -26529   26535       6
   26580   26577   26583   26589       2   26577   26583   26589   26595       1
   26577   26583  -26589   26595       4   26577   26583  -26589   26595       5
   26577   26583  -26589   26595       6   26577   26583   26589   26619       7
   26577   26583  -26589   26619       8   26577   26583  -26589   26619       9
   26577   26583  -26589   26619       6   26565   26547   26541   26577      34
   26565   26547  -26541   26577      35   26565   26547  -26541   26577      36
   26565   26547  -26541   26577      37   26553   26547   26541   26577      34
   26553   26547  -26541   26577      35   26553   26547  -26541   26577      36
   26553   26547  -26541   26577      37   26547   26541   26577   26580       3
   26547   26541   26577   26583      11   26547   26541  -26577   26583      12
   26547   26541  -26577   26583      13   26547   26541  -26577   26583       6
   26541   26577   26583   26589       2   26535   26541   26547   26553      38
   26535   26541  -26547   26553      39   26535   26541  -26547   26553      36
   26535   26541  -26547   26553      40   26535   26541   26547   26565      38
   26535   26541  -26547   26565      39   26535   26541  -26547   26565      36
   26535   26541  -26547   26565      40   26535   26541   26577   26580       3
   26535   26541   26577   26583      21   26535   26541  -26577   26583      22
   26535   26541  -26577   26583      23   26535   26541  -26577   26583       6
   26622   26619   26625   26631       2   26619   26625   26631   26637       1
   26619   26625  -26631   26637       4   26619   26625  -26631   26637       5
   26619   26625  -26631   26637       6   26619   26625   26631   26667       7
   26619   26625  -26631   26667       8   26619   26625  -26631   26667       9
   26619   26625  -26631   26667       6   26613   26595   26589   26619      86
   26613   26595  -26589   26619      87   26613   26595  -26589   26619      88
   26613   26595  -26589   26619      89   26601   26595   26589   26619      34
   26601   26595  -26589   26619      35   26601   26595  -26589   26619      36
   26601   26595  -26589   26619      37   26595   26589   26619   26622       3
   26595   26589   26619   26625      11   26595   26589  -26619   26625      12
   26595   26589  -26619   26625      13   26595   26589  -26619   26625       6
   26589   26619   26625   26631       2   26583   26589   26595   26601      38
   26583   26589  -26595   26601      39   26583   26589  -26595   26601      36
   26583   26589  -26595   26601      40   26583   26589   26595   26613      99
   26583   26589  -26595   26613     100   26583   26589  -26595   26613      88
   26583   26589  -26595   26613     101   26583   26589   26619   26622       3
   26583   26589   26619   26625      21   26583   26589  -26619   26625      22
   26583   26589  -26619   26625      23   26583   26589  -26619   26625       6
   26670   26667   26673   26679       2   26667   26673   26679   26685       1
   26667   26673  -26679   26685       4   26667   26673  -26679   26685       5
   26667   26673  -26679   26685       6   26667   26673   26679   26697       7
   26667   26673  -26679   26697       8   26667   26673  -26679   26697       9
   26667   26673  -26679   26697       6   26655   26637   26631   26667      34
   26655   26637  -26631   26667      35   26655   26637  -26631   26667      36
   26655   26637  -26631   26667      37   26643   26637   26631   26667      34
   26643   26637  -26631   26667      35   26643   26637  -26631   26667      36
   26643   26637  -26631   26667      37   26637   26631   26667   26670       3
   26637   26631   26667   26673      11   26637   26631  -26667   26673      12
   26637   26631  -26667   26673      13   26637   26631  -26667   26673       6
   26631   26667   26673   26679       2   26625   26631   26637   26643      38
   26625   26631  -26637   26643      39   26625   26631  -26637   26643      36
   26625   26631  -26637   26643      40   26625   26631   26637   26655      38
   26625   26631  -26637   26655      39   26625   26631  -26637   26655      36
   26625   26631  -26637   26655      40   26625   26631   26667   26670       3
   26625   26631   26667   26673      21   26625   26631  -26667   26673      22
   26625   26631  -26667   26673      23   26625   26631  -26667   26673       6
   26700   26697   26703   26709       2   26697   26703   26709   26715       1
   26697   26703  -26709   26715       4   26697   26703  -26709   26715       5
   26697   26703  -26709   26715       6   26697   26703   26709   26763       7
   26697   26703  -26709   26763       8   26697   26703  -26709   26763       9
   26697   26703  -26709   26763       6   26685   26679   26697   26700       3
   26685   26679   26697   26703      11   26685   26679  -26697   26703      12
   26685   26679  -26697   26703      13   26685   26679  -26697   26703       6
   26679   26697   26703   26709       2   26673   26679   26697   26700       3
   26673   26679   26697   26703      21   26673   26679  -26697   26703      22
   26673   26679  -26697   26703      23   26673   26679  -26697   26703       6
   26766   26763   26769   26775       2   26763   26769   26775   26781       1
   26763   26769  -26775   26781       4   26763   26769  -26775   26781       5
   26763   26769  -26775   26781       6   26763   26769   26775   26796       7
   26763   26769  -26775   26796       8   26763   26769  -26775   26796       9
   26763   26769  -26775   26796       6   26724   26715   26709   26763      10
   26724   26733   26742   26751      10   26715   26709   26763   26766       3
   26715   26709   26763   26769      11   26715   26709  -26763   26769      12
   26715   26709  -26763   26769      13   26715   26709  -26763   26769       6
   26715   26724   26733   26742      16   26715   26724  -26733   26742      17
   26715   26724  -26733   26742      18   26709   26715   26724   26733      16
   26709   26715  -26724   26733      17   26709   26715  -26724   26733      18
   26709   26763   26769   26775       2   26703   26709   26715   26724      10
   26703   26709   26763   26766       3   26703   26709   26763   26769      21
   26703   26709  -26763   26769      22   26703   26709  -26763   26769      23
   26703   26709  -26763   26769       6   26799   26796   26802   26808       2
   26796   26802   26808   26814       1   26796   26802  -26808   26814       4
   26796   26802  -26808   26814       5   26796   26802  -26808   26814       6
   26796   26802   26808   26853       7   26796   26802  -26808   26853       8
   26796   26802  -26808   26853       9   26796   26802  -26808   26853       6
   26790   26781   26775   26796     123   26790   26781  -26775   26796     124
   26790   26781  -26775   26796     125   26790   26781  -26775   26796     126
   26781   26775   26796   26799       3   26781   26775   26796   26802      11
   26781   26775  -26796   26802      12   26781   26775  -26796   26802      13
   26781   26775  -26796   26802       6   26775   26796   26802   26808       2
   26769   26775   26781   26790     131   26769   26775  -26781   26790     132
   26769   26775  -26781   26790     125   26769   26775  -26781   26790     133
   26769   26775   26796   26799       3   26769   26775   26796   26802      21
   26769   26775  -26796   26802      22   26769   26775  -26796   26802      23
   26769   26775  -26796   26802       6   26856   26853   26859   26865       2
   26853   26859   26865   26871       1   26853   26859  -26865   26871       4
   26853   26859  -26865   26871       5   26853   26859  -26865   26871       6
   26853   26859   26865   26889       7   26853   26859  -26865   26889       8
   26853   26859  -26865   26889       9   26853   26859  -26865   26889       6
   26832   26814   26808   26853     103   26832   26814  -26808   26853     104
   26832   26814  -26808   26853     105   26832   26814  -26808   26853     106
   26820   26814   26808   26853      34   26820   26814  -26808   26853      35
   26820   26814  -26808   26853      36   26820   26814  -26808   26853      37
   26820   26814   26832   26841     107   26820   26814  -26832   26841     108
   26820   26814  -26832   26841     109   26820   26814  -26832   26841     110
   26814   26808   26853   26856       3   26814   26808   26853   26859      11
   26814   26808  -26853   26859      12   26814   26808  -26853   26859      13
   26814   26808  -26853   26859       6   26808   26814   26832   26841     111
   26808   26814  -26832   26841     112   26808   26814  -26832   26841     109
   26808   26814  -26832   26841     113   26808   26853   26859   26865       2
   26802   26808   26814   26820      38   26802   26808  -26814   26820      39
   26802   26808  -26814   26820      36   26802   26808  -26814   26820      40
   26802   26808   26814   26832     114   26802   26808  -26814   26832     115
   26802   26808  -26814   26832     105   26802   26808  -26814   26832     116
   26802   26808   26853   26856       3   26802   26808   26853   26859      21
   26802   26808  -26853   26859      22   26802   26808  -26853   26859      23
   26802   26808  -26853   26859       6   26892   26889   26895   26901       2
   26889   26895   26901   26907       1   26889   26895  -26901   26907       4
   26889   26895  -26901   26907       5   26889   26895  -26901   26907       6
   26889   26895   26901   26946       7   26889   26895  -26901   26946       8
   26889   26895  -26901   26946       9   26889   26895  -26901   26946       6
   26880   26871   26865   26889      24   26880   26871  -26865   26889      25
   26880   26871  -26865   26889      26   26880   26871  -26865   26889      27
   26871   26865   26889   26892       3   26871   26865   26889   26895      11
   26871   26865  -26889   26895      12   26871   26865  -26889   26895      13
   26871   26865  -26889   26895       6   26865   26871   26880   26883       7
   26865   26871  -26880   26883      28   26865   26871  -26880   26883      29
   26865   26871  -26880   26883      30   26865   26871   26880   26886       7
   26865   26871  -26880   26886      28   26865   26871  -26880   26886      29
   26865   26871  -26880   26886      30   26865   26889   26895   26901       2
   26859   26865   26871   26880      31   26859   26865  -26871   26880      32
   26859   26865  -26871   26880      26   26859   26865  -26871   26880      33
   26859   26865   26889   26892       3   26859   26865   26889   26895      21
   26859   26865  -26889   26895      22   26859   26865  -26889   26895      23
   26859   26865  -26889   26895       6   26949   26946   26952   26958       2
   26946   26952   26958   26964       1   26946   26952  -26958   26964       4
   26946   26952  -26958   26964       5   26946   26952  -26958   26964       6
   26946   26952   26958   27012       7   26946   26952  -26958   27012       8
   26946   26952  -26958   27012       9   26946   26952  -26958   27012       6
   26916   26907   26901   26946      52   26916   26907  -26901   26946      53
   26916   26907  -26901   26946      54   26916   26907  -26901   26946      55
   26907   26901   26946   26949       3   26907   26901   26946   26952      11
   26907   26901  -26946   26952      12   26907   26901  -26946   26952      13
   26907   26901  -26946   26952       6   26901   26907   26916   26922      56
   26901   26907  -26916   26922      57   26901   26907  -26916   26922      58
   26901   26907  -26916   26922      59   26901   26907   26916   26934      56
   26901   26907  -26916   26934      57   26901   26907  -26916   26934      58
   26901   26907  -26916   26934      59   26901   26946   26952   26958       2
   26895   26901   26907   26916      60   26895   26901  -26907   26916      61
   26895   26901  -26907   26916      54   26895   26901  -26907   26916      62
   26895   26901   26946   26949       3   26895   26901   26946   26952      21
   26895   26901  -26946   26952      22   26895   26901  -26946   26952      23
   26895   26901  -26946   26952       6   27015   27012   27018   27024       2
   27012   27018   27024   27030       1   27012   27018  -27024   27030       4
   27012   27018  -27024   27030       5   27012   27018  -27024   27030       6
   27012   27018   27024   27048       7   27012   27018  -27024   27048       8
   27012   27018  -27024   27048       9   27012   27018  -27024   27048       6
   26973   26964   26958   27012      10   26973   26982   26991   27000      10
   26964   26958   27012   27015       3   26964   26958   27012   27018      11
   26964   26958  -27012   27018      12   26964   26958  -27012   27018      13
   26964   26958  -27012   27018       6   26964   26973   26982   26991      16
   26964   26973  -26982   26991      17   26964   26973  -26982   26991      18
   26958   26964   26973   26982      16   26958   26964  -26973   26982      17
   26958   26964  -26973   26982      18   26958   27012   27018   27024       2
   26952   26958   26964   26973      10   26952   26958   27012   27015       3
   26952   26958   27012   27018      21   26952   26958  -27012   27018      22
   26952   26958  -27012   27018      23   26952   26958  -27012   27018       6
   27051   27048   27054   27060       2   27048   27054   27060   27066       1
   27048   27054  -27060   27066       4   27048   27054  -27060   27066       5
   27048   27054  -27060   27066       6   27048   27054   27060   27114       7
   27048   27054  -27060   27114       8   27048   27054  -27060   27114       9
   27048   27054  -27060   27114       6   27039   27030   27024   27048      24
   27039   27030  -27024   27048      25   27039   27030  -27024   27048      26
   27039   27030  -27024   27048      27   27030   27024   27048   27051       3
   27030   27024   27048   27054      11   27030   27024  -27048   27054      12
   27030   27024  -27048   27054      13   27030   27024  -27048   27054       6
   27024   27030   27039   27042       7   27024   27030  -27039   27042      28
   27024   27030  -27039   27042      29   27024   27030  -27039   27042      30
   27024   27030   27039   27045       7   27024   27030  -27039   27045      28
   27024   27030  -27039   27045      29   27024   27030  -27039   27045      30
   27024   27048   27054   27060       2   27018   27024   27030   27039      31
   27018   27024  -27030   27039      32   27018   27024  -27030   27039      26
   27018   27024  -27030   27039      33   27018   27024   27048   27051       3
   27018   27024   27048   27054      21   27018   27024  -27048   27054      22
   27018   27024  -27048   27054      23   27018   27024  -27048   27054       6
   27117   27114   27120   27126       2   27114   27120   27126   27132       1
   27114   27120  -27126   27132       4   27114   27120  -27126   27132       5
   27114   27120  -27126   27132       6   27114   27120   27126   27177       7
   27114   27120  -27126   27177       8   27114   27120  -27126   27177       9
   27114   27120  -27126   27177       6   27075   27066   27060   27114      10
   27075   27084   27093   27102      10   27066   27060   27114   27117       3
   27066   27060   27114   27120      11   27066   27060  -27114   27120      12
   27066   27060  -27114   27120      13   27066   27060  -27114   27120       6
   27066   27075   27084   27093      16   27066   27075  -27084   27093      17
   27066   27075  -27084   27093      18   27060   27066   27075   27084      16
   27060   27066  -27075   27084      17   27060   27066  -27075   27084      18
   27060   27114   27120   27126       2   27054   27060   27066   27075      10
   27054   27060   27114   27117       3   27054   27060   27114   27120      21
   27054   27060  -27114   27120      22   27054   27060  -27114   27120      23
   27054   27060  -27114   27120       6   27180   27177   27183   27189       2
   27177   27183   27189   27195       1   27177   27183  -27189   27195       4
   27177   27183  -27189   27195       5   27177   27183  -27189   27195       6
   27177   27183   27189   27243       7   27177   27183  -27189   27243       8
   27177   27183  -27189   27243       9   27177   27183  -27189   27243       6
   27159   27156   27165   27171      41   27150   27144   27141   27171      41
   27150   27156  -27165   27171      41   27144   27141   27171   27165      41
   27144   27150   27156   27159      41   27144   27150  -27156   27165      41
   27141   27132   27126   27177      42   27141   27132  -27126   27177      43
   27141   27132  -27126   27177      44   27141   27132  -27126   27177      45
   27141   27144   27150   27156      41   27141   27171  -27165   27156      41
   27132   27126   27177   27180       3   27132   27126   27177   27183      11
   27132   27126  -27177   27183      12   27132   27126  -27177   27183      13
   27132   27126  -27177   27183       6   27132   27141   27144   27150      41
   27132   27141   27171   27165      41   27126   27132   27141   27144       7
   27126   27132  -27141   27144      46   27126   27132  -27141   27144      29
   27126   27132  -27141   27144      47   27126   27132   27141   27171       7
   27126   27132  -27141   27171      46   27126   27132  -27141   27171      29
   27126   27132  -27141   27171      47   27126   27177   27183   27189       2
   27120   27126   27132   27141      48   27120   27126  -27132   27141      49
   27120   27126  -27132   27141      44   27120   27126  -27132   27141      50
   27120   27126   27177   27180       3   27120   27126   27177   27183      21
   27120   27126  -27177   27183      22   27120   27126  -27177   27183      23
   27120   27126  -27177   27183       6   27246   27243   27249   27255       2
   27243   27249   27255   27261       1   27243   27249  -27255   27261       4
   27243   27249  -27255   27261       5   27243   27249  -27255   27261       6
   27243   27249   27255   27285       7   27243   27249  -27255   27285       8
   27243   27249  -27255   27285       9   27243   27249  -27255   27285       6
   27204   27195   27189   27243      10   27204   27213   27222   27231      10
   27195   27189   27243   27246       3   27195   27189   27243   27249      11
   27195   27189  -27243   27249      12   27195   27189  -27243   27249      13
   27195   27189  -27243   27249       6   27195   27204   27213   27222      16
   27195   27204  -27213   27222      17   27195   27204  -27213   27222      18
   27189   27195   27204   27213      16   27189   27195  -27204   27213      17
   27189   27195  -27204   27213      18   27189   27243   27249   27255       2
   27183   27189   27195   27204      10   27183   27189   27243   27246       3
   27183   27189   27243   27249      21   27183   27189  -27243   27249      22
   27183   27189  -27243   27249      23   27183   27189  -27243   27249       6
   27288   27285   27291   27297       2   27285   27291   27297   27303       1
   27285   27291  -27297   27303       4   27285   27291  -27297   27303       5
   27285   27291  -27297   27303       6   27285   27291   27297   27342       7
   27285   27291  -27297   27342       8   27285   27291  -27297   27342       9
   27285   27291  -27297   27342       6   27270   27261   27255   27285     153
   27270   27261  -27255   27285     154   27270   27261  -27255   27285     155
   27270   27261  -27255   27285     156   27261   27255   27285   27288       3
   27261   27255   27285   27291      11   27261   27255  -27285   27291      12
   27261   27255  -27285   27291      13   27261   27255  -27285   27291       6
   27255   27261   27270   27273       7   27255   27261   27270   27276     170
   27255   27261  -27270   27276     171   27255   27261  -27270   27276     172
   27255   27261  -27270   27276     173   27255   27285   27291   27297       2
   27249   27255   27261   27270     165   27249   27255  -27261   27270     166
   27249   27255  -27261   27270     155   27249   27255  -27261   27270     167
   27249   27255   27285   27288       3   27249   27255   27285   27291      21
   27249   27255  -27285   27291      22   27249   27255  -27285   27291      23
   27249   27255  -27285   27291       6   27345   27342   27348   27354       2
   27342   27348   27354   27363       7   27342   27348  -27354   27363       8
   27342   27348  -27354   27363       9   27342   27348  -27354   27363       6
   27321   27303   27297   27342     103   27321   27303  -27297   27342     104
   27321   27303  -27297   27342     105   27321   27303  -27297   27342     106
   27309   27303   27297   27342      34   27309   27303  -27297   27342      35
   27309   27303  -27297   27342      36   27309   27303  -27297   27342      37
   27309   27303   27321   27330     107   27309   27303  -27321   27330     108
   27309   27303  -27321   27330     109   27309   27303  -27321   27330     110
   27303   27297   27342   27345       3   27303   27297   27342   27348      11
   27303   27297  -27342   27348      12   27303   27297  -27342   27348      13
   27303   27297  -27342   27348       6   27297   27303   27321   27330     111
   27297   27303  -27321   27330     112   27297   27303  -27321   27330     109
   27297   27303  -27321   27330     113   27297   27342   27348   27354       2
   27291   27297   27303   27309      38   27291   27297  -27303   27309      39
   27291   27297  -27303   27309      36   27291   27297  -27303   27309      40
   27291   27297   27303   27321     114   27291   27297  -27303   27321     115
   27291   27297  -27303   27321     105   27291   27297  -27303   27321     116
   27291   27297   27342   27345       3   27291   27297   27342   27348      21
   27291   27297  -27342   27348      22   27291   27297  -27342   27348      23
   27291   27297  -27342   27348       6   27366   27363   27369   27375       2
   27363   27369   27375   27381       1   27363   27369  -27375   27381       4
   27363   27369  -27375   27381       5   27363   27369  -27375   27381       6
   27363   27369   27375   27393       7   27363   27369  -27375   27393       8
   27363   27369  -27375   27393       9   27363   27369  -27375   27393       6
   27354   27363   27369   27375       2   27348   27354   27363   27366       3
   27348   27354   27363   27369      21   27348   27354  -27363   27369      22
   27348   27354  -27363   27369      23   27348   27354  -27363   27369       6
   27396   27393   27399   27405       2   27393   27399   27405   27411       1
   27393   27399  -27405   27411       4   27393   27399  -27405   27411       5
   27393   27399  -27405   27411       6   27393   27399   27405   27459       7
   27393   27399  -27405   27459       8   27393   27399  -27405   27459       9
   27393   27399  -27405   27459       6   27381   27375   27393   27396       3
   27381   27375   27393   27399      11   27381   27375  -27393   27399      12
   27381   27375  -27393   27399      13   27381   27375  -27393   27399       6
   27375   27393   27399   27405       2   27369   27375   27393   27396       3
   27369   27375   27393   27399      21   27369   27375  -27393   27399      22
   27369   27375  -27393   27399      23   27369   27375  -27393   27399       6
   27462   27459   27465   27471       2   27459   27465   27471   27477       1
   27459   27465  -27471   27477       4   27459   27465  -27471   27477       5
   27459   27465  -27471   27477       6   27459   27465   27471   27516       7
   27459   27465  -27471   27516       8   27459   27465  -27471   27516       9
   27459   27465  -27471   27516       6   27420   27411   27405   27459      10
   27420   27429   27438   27447      10   27411   27405   27459   27462       3
   27411   27405   27459   27465      11   27411   27405  -27459   27465      12
   27411   27405  -27459   27465      13   27411   27405  -27459   27465       6
   27411   27420   27429   27438      16   27411   27420  -27429   27438      17
   27411   27420  -27429   27438      18   27405   27411   27420   27429      16
   27405   27411  -27420   27429      17   27405   27411  -27420   27429      18
   27405   27459   27465   27471       2   27399   27405   27411   27420      10
   27399   27405   27459   27462       3   27399   27405   27459   27465      21
   27399   27405  -27459   27465      22   27399   27405  -27459   27465      23
   27399   27405  -27459   27465       6   27519   27516   27522   27528       2
   27516   27522   27528   27534       1   27516   27522  -27528   27534       4
   27516   27522  -27528   27534       5   27516   27522  -27528   27534       6
   27516   27522   27528   27573       7   27516   27522  -27528   27573       8
   27516   27522  -27528   27573       9   27516   27522  -27528   27573       6
   27486   27477   27471   27516      52   27486   27477  -27471   27516      53
   27486   27477  -27471   27516      54   27486   27477  -27471   27516      55
   27477   27471   27516   27519       3   27477   27471   27516   27522      11
   27477   27471  -27516   27522      12   27477   27471  -27516   27522      13
   27477   27471  -27516   27522       6   27471   27477   27486   27492      56
   27471   27477  -27486   27492      57   27471   27477  -27486   27492      58
   27471   27477  -27486   27492      59   27471   27477   27486   27504      56
   27471   27477  -27486   27504      57   27471   27477  -27486   27504      58
   27471   27477  -27486   27504      59   27471   27516   27522   27528       2
   27465   27471   27477   27486      60   27465   27471  -27477   27486      61
   27465   27471  -27477   27486      54   27465   27471  -27477   27486      62
   27465   27471   27516   27519       3   27465   27471   27516   27522      21
   27465   27471  -27516   27522      22   27465   27471  -27516   27522      23
   27465   27471  -27516   27522       6   27576   27573   27579   27585       2
   27573   27579   27585   27591       1   27573   27579  -27585   27591       4
   27573   27579  -27585   27591       5   27573   27579  -27585   27591       6
   27573   27579   27585   27624       7   27573   27579  -27585   27624       8
   27573   27579  -27585   27624       9   27573   27579  -27585   27624       6
   27552   27534   27528   27573     103   27552   27534  -27528   27573     104
   27552   27534  -27528   27573     105   27552   27534  -27528   27573     106
   27540   27534   27528   27573      34   27540   27534  -27528   27573      35
   27540   27534  -27528   27573      36   27540   27534  -27528   27573      37
   27540   27534   27552   27561     107   27540   27534  -27552   27561     108
   27540   27534  -27552   27561     109   27540   27534  -27552   27561     110
   27534   27528   27573   27576       3   27534   27528   27573   27579      11
   27534   27528  -27573   27579      12   27534   27528  -27573   27579      13
   27534   27528  -27573   27579       6   27528   27534   27552   27561     111
   27528   27534  -27552   27561     112   27528   27534  -27552   27561     109
   27528   27534  -27552   27561     113   27528   27573   27579   27585       2
   27522   27528   27534   27540      38   27522   27528  -27534   27540      39
   27522   27528  -27534   27540      36   27522   27528  -27534   27540      40
   27522   27528   27534   27552     114   27522   27528  -27534   27552     115
   27522   27528  -27534   27552     105   27522   27528  -27534   27552     116
   27522   27528   27573   27576       3   27522   27528   27573   27579      21
   27522   27528  -27573   27579      22   27522   27528  -27573   27579      23
   27522   27528  -27573   27579       6   27627   27624   27630   27636       2
   27624   27630   27636   27642       1   27624   27630  -27636   27642       4
   27624   27630  -27636   27642       5   27624   27630  -27636   27642       6
   27624   27630   27636   27660       7   27624   27630  -27636   27660       8
   27624   27630  -27636   27660       9   27624   27630  -27636   27660       6
   27600   27591   27585   27624      64   27600   27591  -27585   27624      65
   27600   27591  -27585   27624      54   27600   27591  -27585   27624      66
   27591   27585   27624   27627       3   27591   27585   27624   27630      11
   27591   27585  -27624   27630      12   27591   27585  -27624   27630      13
   27591   27585  -27624   27630       6   27591   27600   27609   27612       7
   27591   27600   27609   27615      78   27591   27600  -27609   27615      79
   27591   27600  -27609   27615      80   27591   27600  -27609   27615      81
   27585   27591   27600   27609      82   27585   27591  -27600   27609      83
   27585   27591  -27600   27609      84   27585   27591  -27600   27609      85
   27585   27624   27630   27636       2   27579   27585   27591   27600      75
   27579   27585  -27591   27600      76   27579   27585  -27591   27600      54
   27579   27585  -27591   27600      77   27579   27585   27624   27627       3
   27579   27585   27624   27630      21   27579   27585  -27624   27630      22
   27579   27585  -27624   27630      23   27579   27585  -27624   27630       6
   27663   27660   27666   27672       2   27660   27666   27672   27678       1
   27660   27666  -27672   27678       4   27660   27666  -27672   27678       5
   27660   27666  -27672   27678       6   27660   27666   27672   27708       7
   27660   27666  -27672   27708       8   27660   27666  -27672   27708       9
   27660   27666  -27672   27708       6   27651   27642   27636   27660      24
   27651   27642  -27636   27660      25   27651   27642  -27636   27660      26
   27651   27642  -27636   27660      27   27642   27636   27660   27663       3
   27642   27636   27660   27666      11   27642   27636  -27660   27666      12
   27642   27636  -27660   27666      13   27642   27636  -27660   27666       6
   27636   27642   27651   27654       7   27636   27642  -27651   27654      28
   27636   27642  -27651   27654      29   27636   27642  -27651   27654      30
   27636   27642   27651   27657       7   27636   27642  -27651   27657      28
   27636   27642  -27651   27657      29   27636   27642  -27651   27657      30
   27636   27660   27666   27672       2   27630   27636   27642   27651      31
   27630   27636  -27642   27651      32   27630   27636  -27642   27651      26
   27630   27636  -27642   27651      33   27630   27636   27660   27663       3
   27630   27636   27660   27666      21   27630   27636  -27660   27666      22
   27630   27636  -27660   27666      23   27630   27636  -27660   27666       6
   27711   27708   27714   27720       2   27708   27714   27720   27726       1
   27708   27714  -27720   27726       4   27708   27714  -27720   27726       5
   27708   27714  -27720   27726       6   27708   27714   27720   27738       7
   27708   27714  -27720   27738       8   27708   27714  -27720   27738       9
   27708   27714  -27720   27738       6   27696   27678   27672   27708      34
   27696   27678  -27672   27708      35   27696   27678  -27672   27708      36
   27696   27678  -27672   27708      37   27684   27678   27672   27708      34
   27684   27678  -27672   27708      35   27684   27678  -27672   27708      36
   27684   27678  -27672   27708      37   27678   27672   27708   27711       3
   27678   27672   27708   27714      11   27678   27672  -27708   27714      12
   27678   27672  -27708   27714      13   27678   27672  -27708   27714       6
   27672   27708   27714   27720       2   27666   27672   27678   27684      38
   27666   27672  -27678   27684      39   27666   27672  -27678   27684      36
   27666   27672  -27678   27684      40   27666   27672   27678   27696      38
   27666   27672  -27678   27696      39   27666   27672  -27678   27696      36
   27666   27672  -27678   27696      40   27666   27672   27708   27711       3
   27666   27672   27708   27714      21   27666   27672  -27708   27714      22
   27666   27672  -27708   27714      23   27666   27672  -27708   27714       6
   27741   27738   27744   27750       2   27738   27744   27750   27756       1
   27738   27744  -27750   27756       4   27738   27744  -27750   27756       5
   27738   27744  -27750   27756       6   27738   27744   27750   27780       7
   27738   27744  -27750   27780       8   27738   27744  -27750   27780       9
   27738   27744  -27750   27780       6   27726   27720   27738   27741       3
   27726   27720   27738   27744      11   27726   27720  -27738   27744      12
   27726   27720  -27738   27744      13   27726   27720  -27738   27744       6
   27720   27738   27744   27750       2   27714   27720   27738   27741       3
   27714   27720   27738   27744      21   27714   27720  -27738   27744      22
   27714   27720  -27738   27744      23   27714   27720  -27738   27744       6
   27783   27780   27786   27792       2   27780   27786   27792   27798       1
   27780   27786  -27792   27798       4   27780   27786  -27792   27798       5
   27780   27786  -27792   27798       6   27780   27786   27792   27822       7
   27780   27786  -27792   27822       8   27780   27786  -27792   27822       9
   27780   27786  -27792   27822       6   27765   27756   27750   27780     153
   27765   27756  -27750   27780     154   27765   27756  -27750   27780     155
   27765   27756  -27750   27780     156   27756   27750   27780   27783       3
   27756   27750   27780   27786      11   27756   27750  -27780   27786      12
   27756   27750  -27780   27786      13   27756   27750  -27780   27786       6
   27750   27756   27765   27768       7   27750   27756   27765   27771     170
   27750   27756  -27765   27771     171   27750   27756  -27765   27771     172
   27750   27756  -27765   27771     173   27750   27780   27786   27792       2
   27744   27750   27756   27765     165   27744   27750  -27756   27765     166
   27744   27750  -27756   27765     155   27744   27750  -27756   27765     167
   27744   27750   27780   27783       3   27744   27750   27780   27786      21
   27744   27750  -27780   27786      22   27744   27750  -27780   27786      23
   27744   27750  -27780   27786       6   27825   27822   27828   27834       2
   27822   27828   27834   27840       1   27822   27828  -27834   27840       4
   27822   27828  -27834   27840       5   27822   27828  -27834   27840       6
   27822   27828   27834   27864       7   27822   27828  -27834   27864       8
   27822   27828  -27834   27864       9   27822   27828  -27834   27864       6
   27807   27798   27792   27822     153   27807   27798  -27792   27822     154
   27807   27798  -27792   27822     155   27807   27798  -27792   27822     156
   27798   27792   27822   27825       3   27798   27792   27822   27828      11
   27798   27792  -27822   27828      12   27798   27792  -27822   27828      13
   27798   27792  -27822   27828       6   27792   27798   27807   27810       7
   27792   27798   27807   27813     170   27792   27798  -27807   27813     171
   27792   27798  -27807   27813     172   27792   27798  -27807   27813     173
   27792   27822   27828   27834       2   27786   27792   27798   27807     165
   27786   27792  -27798   27807     166   27786   27792  -27798   27807     155
   27786   27792  -27798   27807     167   27786   27792   27822   27825       3
   27786   27792   27822   27828      21   27786   27792  -27822   27828      22
   27786   27792  -27822   27828      23   27786   27792  -27822   27828       6
   27867   27864   27870   27876       2   27864   27870   27876   27882       1
   27864   27870  -27876   27882       4   27864   27870  -27876   27882       5
   27864   27870  -27876   27882       6   27864   27870   27876   27906       7
   27864   27870  -27876   27906       8   27864   27870  -27876   27906       9
   27864   27870  -27876   27906       6   27858   27840   27834   27864      86
   27858   27840  -27834   27864      87   27858   27840  -27834   27864      88
   27858   27840  -27834   27864      89   27846   27840   27834   27864      34
   27846   27840  -27834   27864      35   27846   27840  -27834   27864      36
   27846   27840  -27834   27864      37   27840   27834   27864   27867       3
   27840   27834   27864   27870      11   27840   27834  -27864   27870      12
   27840   27834  -27864   27870      13   27840   27834  -27864   27870       6
   27834   27864   27870   27876       2   27828   27834   27840   27846      38
   27828   27834  -27840   27846      39   27828   27834  -27840   27846      36
   27828   27834  -27840   27846      40   27828   27834   27840   27858      99
   27828   27834  -27840   27858     100   27828   27834  -27840   27858      88
   27828   27834  -27840   27858     101   27828   27834   27864   27867       3
   27828   27834   27864   27870      21   27828   27834  -27864   27870      22
   27828   27834  -27864   27870      23   27828   27834  -27864   27870       6
   27909   27906   27912   27918       2   27906   27912   27918   27924       1
   27906   27912  -27918   27924       4   27906   27912  -27918   27924       5
   27906   27912  -27918   27924       6   27906   27912   27918   27951       7
   27906   27912  -27918   27951       8   27906   27912  -27918   27951       9
   27906   27912  -27918   27951       6   27891   27882   27876   27906     153
   27891   27882  -27876   27906     154   27891   27882  -27876   27906     155
   27891   27882  -27876   27906     156   27882   27876   27906   27909       3
   27882   27876   27906   27912      11   27882   27876  -27906   27912      12
   27882   27876  -27906   27912      13   27882   27876  -27906   27912       6
   27876   27882   27891   27894       7   27876   27882   27891   27897     170
   27876   27882  -27891   27897     171   27876   27882  -27891   27897     172
   27876   27882  -27891   27897     173   27876   27906   27912   27918       2
   27870   27876   27882   27891     165   27870   27876  -27882   27891     166
   27870   27876  -27882   27891     155   27870   27876  -27882   27891     167
   27870   27876   27906   27909       3   27870   27876   27906   27912      21
   27870   27876  -27906   27912      22   27870   27876  -27906   27912      23
   27870   27876  -27906   27912       6   27954   27951   27957   27963       2
   27951   27957   27963   27969       1   27951   27957  -27963   27969       4
   27951   27957  -27963   27969       5   27951   27957  -27963   27969       6
   27951   27957   27963   27996       7   27951   27957  -27963   27996       8
   27951   27957  -27963   27996       9   27951   27957  -27963   27996       6
   27933   27924   27918   27951      64   27933   27924  -27918   27951      65
   27933   27924  -27918   27951      54   27933   27924  -27918   27951      66
   27924   27918   27951   27954       3   27924   27918   27951   27957      11
   27924   27918  -27951   27957      12   27924   27918  -27951   27957      13
   27924   27918  -27951   27957       6   27924   27933   27942   27945     117
   27924   27933  -27942   27945     118   27924   27933   27942   27948     117
   27924   27933  -27942   27948     118   27918   27924   27933   27942     119
   27918   27924  -27933   27942     120   27918   27924  -27933   27942     121
   27918   27924  -27933   27942     122   27918   27951   27957   27963       2
   27912   27918   27924   27933      75   27912   27918  -27924   27933      76
   27912   27918  -27924   27933      54   27912   27918  -27924   27933      77
   27912   27918   27951   27954       3   27912   27918   27951   27957      21
   27912   27918  -27951   27957      22   27912   27918  -27951   27957      23
   27912   27918  -27951   27957       6   27999   27996   28002   28008       2
   27996   28002   28008   28014       1   27996   28002  -28008   28014       4
   27996   28002  -28008   28014       5   27996   28002  -28008   28014       6
   27996   28002   28008   28026       7   27996   28002  -28008   28026       8
   27996   28002  -28008   28026       9   27996   28002  -28008   28026       6
   27978   27969   27963   27996      64   27978   27969  -27963   27996      65
   27978   27969  -27963   27996      54   27978   27969  -27963   27996      66
   27969   27963   27996   27999       3   27969   27963   27996   28002      11
   27969   27963  -27996   28002      12   27969   27963  -27996   28002      13
   27969   27963  -27996   28002       6   27969   27978   27987   27990     117
   27969   27978  -27987   27990     118   27969   27978   27987   27993     117
   27969   27978  -27987   27993     118   27963   27969   27978   27987     119
   27963   27969  -27978   27987     120   27963   27969  -27978   27987     121
   27963   27969  -27978   27987     122   27963   27996   28002   28008       2
   27957   27963   27969   27978      75   27957   27963  -27969   27978      76
   27957   27963  -27969   27978      54   27957   27963  -27969   27978      77
   27957   27963   27996   27999       3   27957   27963   27996   28002      21
   27957   27963  -27996   28002      22   27957   27963  -27996   28002      23
   27957   27963  -27996   28002       6   28029   28026   28032   28038       2
   28026   28032   28038   28047       7   28026   28032  -28038   28047       8
   28026   28032  -28038   28047       9   28026   28032  -28038   28047       6
   28014   28008   28026   28029       3   28014   28008   28026   28032      11
   28014   28008  -28026   28032      12   28014   28008  -28026   28032      13
   28014   28008  -28026   28032       6   28008   28026   28032   28038       2
   28002   28008   28026   28029       3   28002   28008   28026   28032      21
   28002   28008  -28026   28032      22   28002   28008  -28026   28032      23
   28002   28008  -28026   28032       6   28050   28047   28053   28059       2
   28047   28053   28059   28065       1   28047   28053  -28059   28065       4
   28047   28053  -28059   28065       5   28047   28053  -28059   28065       6
   28047   28053   28059   28083       7   28047   28053  -28059   28083       8
   28047   28053  -28059   28083       9   28047   28053  -28059   28083       6
   28038   28047   28053   28059       2   28032   28038   28047   28050       3
   28032   28038   28047   28053      21   28032   28038  -28047   28053      22
   28032   28038  -28047   28053      23   28032   28038  -28047   28053       6
   28086   28083   28089   28095       2   28083   28089   28095   28104       7
   28083   28089  -28095   28104       8   28083   28089  -28095   28104       9
   28083   28089  -28095   28104       6   28074   28065   28059   28083      24
   28074   28065  -28059   28083      25   28074   28065  -28059   28083      26
   28074   28065  -28059   28083      27   28065   28059   28083   28086       3
   28065   28059   28083   28089      11   28065   28059  -28083   28089      12
   28065   28059  -28083   28089      13   28065   28059  -28083   28089       6
   28059   28065   28074   28077       7   28059   28065  -28074   28077      28
   28059   28065  -28074   28077      29   28059   28065  -28074   28077      30
   28059   28065   28074   28080       7   28059   28065  -28074   28080      28
   28059   28065  -28074   28080      29   28059   28065  -28074   28080      30
   28059   28083   28089   28095       2   28053   28059   28065   28074      31
   28053   28059  -28065   28074      32   28053   28059  -28065   28074      26
   28053   28059  -28065   28074      33   28053   28059   28083   28086       3
   28053   28059   28083   28089      21   28053   28059  -28083   28089      22
   28053   28059  -28083   28089      23   28053   28059  -28083   28089       6
   28107   28104   28110   28116       2   28104   28110   28116   28122       1
   28104   28110  -28116   28122       4   28104   28110  -28116   28122       5
   28104   28110  -28116   28122       6   28104   28110   28116   28146       7
   28104   28110  -28116   28146       8   28104   28110  -28116   28146       9
   28104   28110  -28116   28146       6   28095   28104   28110   28116       2
   28089   28095   28104   28107       3   28089   28095   28104   28110      21
   28089   28095  -28104   28110      22   28089   28095  -28104   28110      23
   28089   28095  -28104   28110       6   28149   28146   28152   28158       2
   28146   28152   28158   28164       1   28146   28152  -28158   28164       4
   28146   28152  -28158   28164       5   28146   28152  -28158   28164       6
   28146   28152   28158   28188       7   28146   28152  -28158   28188       8
   28146   28152  -28158   28188       9   28146   28152  -28158   28188       6
   28140   28122   28116   28146      86   28140   28122  -28116   28146      87
   28140   28122  -28116   28146      88   28140   28122  -28116   28146      89
   28128   28122   28116   28146      34   28128   28122  -28116   28146      35
   28128   28122  -28116   28146      36   28128   28122  -28116   28146      37
   28122   28116   28146   28149       3   28122   28116   28146   28152      11
   28122   28116  -28146   28152      12   28122   28116  -28146   28152      13
   28122   28116  -28146   28152       6   28116   28146   28152   28158       2
   28110   28116   28122   28128      38   28110   28116  -28122   28128      39
   28110   28116  -28122   28128      36   28110   28116  -28122   28128      40
   28110   28116   28122   28140      99   28110   28116  -28122   28140     100
   28110   28116  -28122   28140      88   28110   28116  -28122   28140     101
   28110   28116   28146   28149       3   28110   28116   28146   28152      21
   28110   28116  -28146   28152      22   28110   28116  -28146   28152      23
   28110   28116  -28146   28152       6   28191   28188   28194   28200       2
   28188   28194   28200   28206       1   28188   28194  -28200   28206       4
   28188   28194  -28200   28206       5   28188   28194  -28200   28206       6
   28188   28194   28200   28230       7   28188   28194  -28200   28230       8
   28188   28194  -28200   28230       9   28188   28194  -28200   28230       6
   28182   28164   28158   28188      86   28182   28164  -28158   28188      87
   28182   28164  -28158   28188      88   28182   28164  -28158   28188      89
   28170   28164   28158   28188      34   28170   28164  -28158   28188      35
   28170   28164  -28158   28188      36   28170   28164  -28158   28188      37
   28164   28158   28188   28191       3   28164   28158   28188   28194      11
   28164   28158  -28188   28194      12   28164   28158  -28188   28194      13
   28164   28158  -28188   28194       6   28158   28188   28194   28200       2
   28152   28158   28164   28170      38   28152   28158  -28164   28170      39
   28152   28158  -28164   28170      36   28152   28158  -28164   28170      40
   28152   28158   28164   28182      99   28152   28158  -28164   28182     100
   28152   28158  -28164   28182      88   28152   28158  -28164   28182     101
   28152   28158   28188   28191       3   28152   28158   28188   28194      21
   28152   28158  -28188   28194      22   28152   28158  -28188   28194      23
   28152   28158  -28188   28194       6   28233   28230   28236   28242       2
   28230   28236   28242   28248       1   28230   28236  -28242   28248       4
   28230   28236  -28242   28248       5   28230   28236  -28242   28248       6
   28230   28236   28242   28260       7   28230   28236  -28242   28260       8
   28230   28236  -28242   28260       9   28230   28236  -28242   28260       6
   28224   28206   28200   28230      86   28224   28206  -28200   28230      87
   28224   28206  -28200   28230      88   28224   28206  -28200   28230      89
   28212   28206   28200   28230      34   28212   28206  -28200   28230      35
   28212   28206  -28200   28230      36   28212   28206  -28200   28230      37
   28206   28200   28230   28233       3   28206   28200   28230   28236      11
   28206   28200  -28230   28236      12   28206   28200  -28230   28236      13
   28206   28200  -28230   28236       6   28200   28230   28236   28242       2
   28194   28200   28206   28212      38   28194   28200  -28206   28212      39
   28194   28200  -28206   28212      36   28194   28200  -28206   28212      40
   28194   28200   28206   28224      99   28194   28200  -28206   28224     100
   28194   28200  -28206   28224      88   28194   28200  -28206   28224     101
   28194   28200   28230   28233       3   28194   28200   28230   28236      21
   28194   28200  -28230   28236      22   28194   28200  -28230   28236      23
   28194   28200  -28230   28236       6   28263   28260   28266   28272       2
   28260   28266   28272   28278       1   28260   28266  -28272   28278       4
   28260   28266  -28272   28278       5   28260   28266  -28272   28278       6
   28260   28266   28272   28302       7   28260   28266  -28272   28302       8
   28260   28266  -28272   28302       9   28260   28266  -28272   28302       6
   28248   28242   28260   28263       3   28248   28242   28260   28266      11
   28248   28242  -28260   28266      12   28248   28242  -28260   28266      13
   28248   28242  -28260   28266       6   28242   28260   28266   28272       2
   28236   28242   28260   28263       3   28236   28242   28260   28266      21
   28236   28242  -28260   28266      22   28236   28242  -28260   28266      23
   28236   28242  -28260   28266       6   28305   28302   28308   28314       2
   28302   28308   28314   28320       1   28302   28308  -28314   28320       4
   28302   28308  -28314   28320       5   28302   28308  -28314   28320       6
   28302   28308   28314   28350       7   28302   28308  -28314   28350       8
   28302   28308  -28314   28350       9   28302   28308  -28314   28350       6
   28296   28278   28272   28302      86   28296   28278  -28272   28302      87
   28296   28278  -28272   28302      88   28296   28278  -28272   28302      89
   28284   28278   28272   28302      34   28284   28278  -28272   28302      35
   28284   28278  -28272   28302      36   28284   28278  -28272   28302      37
   28278   28272   28302   28305       3   28278   28272   28302   28308      11
   28278   28272  -28302   28308      12   28278   28272  -28302   28308      13
   28278   28272  -28302   28308       6   28272   28302   28308   28314       2
   28266   28272   28278   28284      38   28266   28272  -28278   28284      39
   28266   28272  -28278   28284      36   28266   28272  -28278   28284      40
   28266   28272   28278   28296      99   28266   28272  -28278   28296     100
   28266   28272  -28278   28296      88   28266   28272  -28278   28296     101
   28266   28272   28302   28305       3   28266   28272   28302   28308      21
   28266   28272  -28302   28308      22   28266   28272  -28302   28308      23
   28266   28272  -28302   28308       6   28353   28350   28356   28362       2
   28350   28356   28362   28368       1   28350   28356  -28362   28368       4
   28350   28356  -28362   28368       5   28350   28356  -28362   28368       6
   28350   28356   28362   28407       7   28350   28356  -28362   28407       8
   28350   28356  -28362   28407       9   28350   28356  -28362   28407       6
   28338   28320   28314   28350      34   28338   28320  -28314   28350      35
   28338   28320  -28314   28350      36   28338   28320  -28314   28350      37
   28326   28320   28314   28350      34   28326   28320  -28314   28350      35
   28326   28320  -28314   28350      36   28326   28320  -28314   28350      37
   28320   28314   28350   28353       3   28320   28314   28350   28356      11
   28320   28314  -28350   28356      12   28320   28314  -28350   28356      13
   28320   28314  -28350   28356       6   28314   28350   28356   28362       2
   28308   28314   28320   28326      38   28308   28314  -28320   28326      39
   28308   28314  -28320   28326      36   28308   28314  -28320   28326      40
   28308   28314   28320   28338      38   28308   28314  -28320   28338      39
   28308   28314  -28320   28338      36   28308   28314  -28320   28338      40
   28308   28314   28350   28353       3   28308   28314   28350   28356      21
   28308   28314  -28350   28356      22   28308   28314  -28350   28356      23
   28308   28314  -28350   28356       6   28410   28407   28413   28419       2
   28407   28413   28419   28425       1   28407   28413  -28419   28425       4
   28407   28413  -28419   28425       5   28407   28413  -28419   28425       6
   28407   28413   28419   28437       7   28407   28413  -28419   28437       8
   28407   28413  -28419   28437       9   28407   28413  -28419   28437       6
   28377   28368   28362   28407      52   28377   28368  -28362   28407      53
   28377   28368  -28362   28407      54   28377   28368  -28362   28407      55
   28368   28362   28407   28410       3   28368   28362   28407   28413      11
   28368   28362  -28407   28413      12   28368   28362  -28407   28413      13
   28368   28362  -28407   28413       6   28362   28368   28377   28383      56
   28362   28368  -28377   28383      57   28362   28368  -28377   28383      58
   28362   28368  -28377   28383      59   28362   28368   28377   28395      56
   28362   28368  -28377   28395      57   28362   28368  -28377   28395      58
   28362   28368  -28377   28395      59   28362   28407   28413   28419       2
   28356   28362   28368   28377      60   28356   28362  -28368   28377      61
   28356   28362  -28368   28377      54   28356   28362  -28368   28377      62
   28356   28362   28407   28410       3   28356   28362   28407   28413      21
   28356   28362  -28407   28413      22   28356   28362  -28407   28413      23
   28356   28362  -28407   28413       6   28440   28437   28443   28449       2
   28437   28443   28449   28455       1   28437   28443  -28449   28455       4
   28437   28443  -28449   28455       5   28437   28443  -28449   28455       6
   28437   28443   28449   28509       7   28437   28443  -28449   28509       8
   28437   28443  -28449   28509       9   28437   28443  -28449   28509       6
   28425   28419   28437   28440       3   28425   28419   28437   28443      11
   28425   28419  -28437   28443      12   28425   28419  -28437   28443      13
   28425   28419  -28437   28443       6   28419   28437   28443   28449       2
   28413   28419   28437   28440       3   28413   28419   28437   28443      21
   28413   28419  -28437   28443      22   28413   28419  -28437   28443      23
   28413   28419  -28437   28443       6   28512   28509   28515   28521       2
   28509   28515   28521   28527       1   28509   28515  -28521   28527       4
   28509   28515  -28521   28527       5   28509   28515  -28521   28527       6
   28509   28515   28521   28542       7   28509   28515  -28521   28542       8
   28509   28515  -28521   28542       9   28509   28515  -28521   28542       6
   28473   28482   28488   28491      51   28473   28482  -28488   28491       6
   28473   28482   28488   28500      51   28473   28482  -28488   28500       6
   28464   28455   28449   28509      10   28464   28473   28482   28488       7
   28464   28473  -28482   28488      29   28455   28449   28509   28512       3
   28455   28449   28509   28515      11   28455   28449  -28509   28515      12
   28455   28449  -28509   28515      13   28455   28449  -28509   28515       6
   28455   28464   28473   28482      10   28449   28455   28464   28473      16
   28449   28455  -28464   28473      17   28449   28455  -28464   28473      18
   28449   28509   28515   28521       2   28443   28449   28455   28464      10
   28443   28449   28509   28512       3   28443   28449   28509   28515      21
   28443   28449  -28509   28515      22   28443   28449  -28509   28515      23
   28443   28449  -28509   28515       6   28545   28542   28548   28554       2
   28542   28548   28554   28560       1   28542   28548  -28554   28560       4
   28542   28548  -28554   28560       5   28542   28548  -28554   28560       6
   28542   28548   28554   28599       7   28542   28548  -28554   28599       8
   28542   28548  -28554   28599       9   28542   28548  -28554   28599       6
   28536   28527   28521   28542     123   28536   28527  -28521   28542     124
   28536   28527  -28521   28542     125   28536   28527  -28521   28542     126
   28527   28521   28542   28545       3   28527   28521   28542   28548      11
   28527   28521  -28542   28548      12   28527   28521  -28542   28548      13
   28527   28521  -28542   28548       6   28521   28542   28548   28554       2
   28515   28521   28527   28536     131   28515   28521  -28527   28536     132
   28515   28521  -28527   28536     125   28515   28521  -28527   28536     133
   28515   28521   28542   28545       3   28515   28521   28542   28548      21
   28515   28521  -28542   28548      22   28515   28521  -28542   28548      23
   28515   28521  -28542   28548       6   28602   28599   28605   28611       2
   28599   28605   28611   28617       1   28599   28605  -28611   28617       4
   28599   28605  -28611   28617       5   28599   28605  -28611   28617       6
   28599   28605   28611   28629       7   28599   28605  -28611   28629       8
   28599   28605  -28611   28629       9   28599   28605  -28611   28629       6
   28578   28560   28554   28599     103   28578   28560  -28554   28599     104
   28578   28560  -28554   28599     105   28578   28560  -28554   28599     106
   28566   28560   28554   28599      34   28566   28560  -28554   28599      35
   28566   28560  -28554   28599      36   28566   28560  -28554   28599      37
   28566   28560   28578   28587     107   28566   28560  -28578   28587     108
   28566   28560  -28578   28587     109   28566   28560  -28578   28587     110
   28560   28554   28599   28602       3   28560   28554   28599   28605      11
   28560   28554  -28599   28605      12   28560   28554  -28599   28605      13
   28560   28554  -28599   28605       6   28554   28560   28578   28587     111
   28554   28560  -28578   28587     112   28554   28560  -28578   28587     109
   28554   28560  -28578   28587     113   28554   28599   28605   28611       2
   28548   28554   28560   28566      38   28548   28554  -28560   28566      39
   28548   28554  -28560   28566      36   28548   28554  -28560   28566      40
   28548   28554   28560   28578     114   28548   28554  -28560   28578     115
   28548   28554  -28560   28578     105   28548   28554  -28560   28578     116
   28548   28554   28599   28602       3   28548   28554   28599   28605      21
   28548   28554  -28599   28605      22   28548   28554  -28599   28605      23
   28548   28554  -28599   28605       6   28632   28629   28635   28641       2
   28629   28635   28641   28647       1   28629   28635  -28641   28647       4
   28629   28635  -28641   28647       5   28629   28635  -28641   28647       6
   28629   28635   28641   28695       7   28629   28635  -28641   28695       8
   28629   28635  -28641   28695       9   28629   28635  -28641   28695       6
   28617   28611   28629   28632       3   28617   28611   28629   28635      11
   28617   28611  -28629   28635      12   28617   28611  -28629   28635      13
   28617   28611  -28629   28635       6   28611   28629   28635   28641       2
   28605   28611   28629   28632       3   28605   28611   28629   28635      21
   28605   28611  -28629   28635      22   28605   28611  -28629   28635      23
   28605   28611  -28629   28635       6   28698   28695   28701   28707       2
   28695   28701   28707   28713       1   28695   28701  -28707   28713       4
   28695   28701  -28707   28713       5   28695   28701  -28707   28713       6
   28695   28701   28707   28740       7   28695   28701  -28707   28740       8
   28695   28701  -28707   28740       9   28695   28701  -28707   28740       6
   28656   28647   28641   28695      10   28656   28665   28674   28683      10
   28647   28641   28695   28698       3   28647   28641   28695   28701      11
   28647   28641  -28695   28701      12   28647   28641  -28695   28701      13
   28647   28641  -28695   28701       6   28647   28656   28665   28674      16
   28647   28656  -28665   28674      17   28647   28656  -28665   28674      18
   28641   28647   28656   28665      16   28641   28647  -28656   28665      17
   28641   28647  -28656   28665      18   28641   28695   28701   28707       2
   28635   28641   28647   28656      10   28635   28641   28695   28698       3
   28635   28641   28695   28701      21   28635   28641  -28695   28701      22
   28635   28641  -28695   28701      23   28635   28641  -28695   28701       6
   28743   28740   28746   28752       2   28740   28746   28752   28761       7
   28740   28746  -28752   28761       8   28740   28746  -28752   28761       9
   28740   28746  -28752   28761       6   28722   28713   28707   28740      64
   28722   28713  -28707   28740      65   28722   28713  -28707   28740      54
   28722   28713  -28707   28740      66   28713   28707   28740   28743       3
   28713   28707   28740   28746      11   28713   28707  -28740   28746      12
   28713   28707  -28740   28746      13   28713   28707  -28740   28746       6
   28713   28722   28731   28734     117   28713   28722  -28731   28734     118
   28713   28722   28731   28737     117   28713   28722  -28731   28737     118
   28707   28713   28722   28731     119   28707   28713  -28722   28731     120
   28707   28713  -28722   28731     121   28707   28713  -28722   28731     122
   28707   28740   28746   28752       2   28701   28707   28713   28722      75
   28701   28707  -28713   28722      76   28701   28707  -28713   28722      54
   28701   28707  -28713   28722      77   28701   28707   28740   28743       3
   28701   28707   28740   28746      21   28701   28707  -28740   28746      22
   28701   28707  -28740   28746      23   28701   28707  -28740   28746       6
   28764   28761   28767   28773       2   28761   28767   28773   28779       1
   28761   28767  -28773   28779       4   28761   28767  -28773   28779       5
   28761   28767  -28773   28779       6   28761   28767   28773   28821       7
   28761   28767  -28773   28821       8   28761   28767  -28773   28821       9
   28761   28767  -28773   28821       6   28752   28761   28767   28773       2
   28746   28752   28761   28764       3   28746   28752   28761   28767      21
   28746   28752  -28761   28767      22   28746   28752  -28761   28767      23
   28746   28752  -28761   28767       6   28824   28821   28827   28833       2
   28821   28827   28833   28839       1   28821   28827  -28833   28839       4
   28821   28827  -28833   28839       5   28821   28827  -28833   28839       6
   28821   28827   28833   28866       7   28821   28827  -28833   28866       8
   28821   28827  -28833   28866       9   28821   28827  -28833   28866       6
   28797   28791   28788   28815      41   28797   28803  -28809   28815      41
   28791   28788   28815   28809      41   28791   28797  -28803   28809      41
   28788   28779   28773   28821      42   28788   28779  -28773   28821      43
   28788   28779  -28773   28821      44   28788   28779  -28773   28821      45
   28788   28791   28797   28803      41   28788   28815  -28809   28803      41
   28779   28773   28821   28824       3   28779   28773   28821   28827      11
   28779   28773  -28821   28827      12   28779   28773  -28821   28827      13
   28779   28773  -28821   28827       6   28779   28788   28791   28797      41
   28779   28788   28815   28809      41   28773   28779   28788   28791       7
   28773   28779  -28788   28791      46   28773   28779  -28788   28791      29
   28773   28779  -28788   28791      47   28773   28779   28788   28815       7
   28773   28779  -28788   28815      46   28773   28779  -28788   28815      29
   28773   28779  -28788   28815      47   28773   28821   28827   28833       2
   28767   28773   28779   28788      48   28767   28773  -28779   28788      49
   28767   28773  -28779   28788      44   28767   28773  -28779   28788      50
   28767   28773   28821   28824       3   28767   28773   28821   28827      21
   28767   28773  -28821   28827      22   28767   28773  -28821   28827      23
   28767   28773  -28821   28827       6   28869   28866   28872   28878       2
   28866   28872   28878   28884       1   28866   28872  -28878   28884       4
   28866   28872  -28878   28884       5   28866   28872  -28878   28884       6
   28866   28872   28878   28932       7   28866   28872  -28878   28932       8
   28866   28872  -28878   28932       9   28866   28872  -28878   28932       6
   28848   28839   28833   28866      64   28848   28839  -28833   28866      65
   28848   28839  -28833   28866      54   28848   28839  -28833   28866      66
   28839   28833   28866   28869       3   28839   28833   28866   28872      11
   28839   28833  -28866   28872      12   28839   28833  -28866   28872      13
   28839   28833  -28866   28872       6   28839   28848   28857   28860     117
   28839   28848  -28857   28860     118   28839   28848   28857   28863     117
   28839   28848  -28857   28863     118   28833   28839   28848   28857     119
   28833   28839  -28848   28857     120   28833   28839  -28848   28857     121
   28833   28839  -28848   28857     122   28833   28866   28872   28878       2
   28827   28833   28839   28848      75   28827   28833  -28839   28848      76
   28827   28833  -28839   28848      54   28827   28833  -28839   28848      77
   28827   28833   28866   28869       3   28827   28833   28866   28872      21
   28827   28833  -28866   28872      22   28827   28833  -28866   28872      23
   28827   28833  -28866   28872       6   28935   28932   28938   28944       2
   28932   28938   28944   28950       1   28932   28938  -28944   28950       4
   28932   28938  -28944   28950       5   28932   28938  -28944   28950       6
   28932   28938   28944   28989       7   28932   28938  -28944   28989       8
   28932   28938  -28944   28989       9   28932   28938  -28944   28989       6
   28893   28884   28878   28932      10   28893   28902   28911   28920      10
   28884   28878   28932   28935       3   28884   28878   28932   28938      11
   28884   28878  -28932   28938      12   28884   28878  -28932   28938      13
   28884   28878  -28932   28938       6   28884   28893   28902   28911      16
   28884   28893  -28902   28911      17   28884   28893  -28902   28911      18
   28878   28884   28893   28902      16   28878   28884  -28893   28902      17
   28878   28884  -28893   28902      18   28878   28932   28938   28944       2
   28872   28878   28884   28893      10   28872   28878   28932   28935       3
   28872   28878   28932   28938      21   28872   28878  -28932   28938      22
   28872   28878  -28932   28938      23   28872   28878  -28932   28938       6
   28992   28989   28995   29001       2   28989   28995   29001   29007       1
   28989   28995  -29001   29007       4   28989   28995  -29001   29007       5
   28989   28995  -29001   29007       6   28989   28995   29001   29022       7
   28989   28995  -29001   29022       8   28989   28995  -29001   29022       9
   28989   28995  -29001   29022       6   28968   28950   28944   28989     103
   28968   28950  -28944   28989     104   28968   28950  -28944   28989     105
   28968   28950  -28944   28989     106   28956   28950   28944   28989      34
   28956   28950  -28944   28989      35   28956   28950  -28944   28989      36
   28956   28950  -28944   28989      37   28956   28950   28968   28977     107
   28956   28950  -28968   28977     108   28956   28950  -28968   28977     109
   28956   28950  -28968   28977     110   28950   28944   28989   28992       3
   28950   28944   28989   28995      11   28950   28944  -28989   28995      12
   28950   28944  -28989   28995      13   28950   28944  -28989   28995       6
   28944   28950   28968   28977     111   28944   28950  -28968   28977     112
   28944   28950  -28968   28977     109   28944   28950  -28968   28977     113
   28944   28989   28995   29001       2   28938   28944   28950   28956      38
   28938   28944  -28950   28956      39   28938   28944  -28950   28956      36
   28938   28944  -28950   28956      40   28938   28944   28950   28968     114
   28938   28944  -28950   28968     115   28938   28944  -28950   28968     105
   28938   28944  -28950   28968     116   28938   28944   28989   28992       3
   28938   28944   28989   28995      21   28938   28944  -28989   28995      22
   28938   28944  -28989   28995      23   28938   28944  -28989   28995       6
   29025   29022   29028   29034       2   29022   29028   29034   29040       1
   29022   29028  -29034   29040       4   29022   29028  -29034   29040       5
   29022   29028  -29034   29040       6   29022   29028   29034   29088       7
   29022   29028  -29034   29088       8   29022   29028  -29034   29088       9
   29022   29028  -29034   29088       6   29016   29007   29001   29022     123
   29016   29007  -29001   29022     124   29016   29007  -29001   29022     125
   29016   29007  -29001   29022     126   29007   29001   29022   29025       3
   29007   29001   29022   29028      11   29007   29001  -29022   29028      12
   29007   29001  -29022   29028      13   29007   29001  -29022   29028       6
   29001   29022   29028   29034       2   28995   29001   29007   29016     131
   28995   29001  -29007   29016     132   28995   29001  -29007   29016     125
   28995   29001  -29007   29016     133   28995   29001   29022   29025       3
   28995   29001   29022   29028      21   28995   29001  -29022   29028      22
   28995   29001  -29022   29028      23   28995   29001  -29022   29028       6
   29091   29088   29094   29100       2   29088   29094   29100   29109       7
   29088   29094  -29100   29109       8   29088   29094  -29100   29109       9
   29088   29094  -29100   29109       6   29049   29040   29034   29088      10
   29049   29058   29067   29076      10   29040   29034   29088   29091       3
   29040   29034   29088   29094      11   29040   29034  -29088   29094      12
   29040   29034  -29088   29094      13   29040   29034  -29088   29094       6
   29040   29049   29058   29067      16   29040   29049  -29058   29067      17
   29040   29049  -29058   29067      18   29034   29040   29049   29058      16
   29034   29040  -29049   29058      17   29034   29040  -29049   29058      18
   29034   29088   29094   29100       2   29028   29034   29040   29049      10
   29028   29034   29088   29091       3   29028   29034   29088   29094      21
   29028   29034  -29088   29094      22   29028   29034  -29088   29094      23
   29028   29034  -29088   29094       6   29112   29109   29115   29121       2
   29109   29115   29121   29127       1   29109   29115  -29121   29127       4
   29109   29115  -29121   29127       5   29109   29115  -29121   29127       6
   29109   29115   29121   29139       7   29109   29115  -29121   29139       8
   29109   29115  -29121   29139       9   29109   29115  -29121   29139       6
   29100   29109   29115   29121       2   29094   29100   29109   29112       3
   29094   29100   29109   29115      21   29094   29100  -29109   29115      22
   29094   29100  -29109   29115      23   29094   29100  -29109   29115       6
   29142   29139   29145   29151       2   29139   29145   29151   29157       1
   29139   29145  -29151   29157       4   29139   29145  -29151   29157       5
   29139   29145  -29151   29157       6   29139   29145   29151   29181       7
   29139   29145  -29151   29181       8   29139   29145  -29151   29181       9
   29139   29145  -29151   29181       6   29127   29121   29139   29142       3
   29127   29121   29139   29145      11   29127   29121  -29139   29145      12
   29127   29121  -29139   29145      13   29127   29121  -29139   29145       6
   29121   29139   29145   29151       2   29115   29121   29139   29142       3
   29115   29121   29139   29145      21   29115   29121  -29139   29145      22
   29115   29121  -29139   29145      23   29115   29121  -29139   29145       6
   29184   29181   29187   29190       2   29184   29181   29187   29217       2
   29181   29187   29190   29199       1   29181   29187  -29190   29199     102
   29181   29187  -29190   29199      13   29181   29187  -29190   29199       6
   29181   29187   29217   29208       1   29181   29187  -29217   29208       4
   29181   29187  -29217   29208       5   29181   29187  -29217   29208       6
   29181   29187   29217   29223       7   29181   29187  -29217   29223       8
   29181   29187  -29217   29223       9   29181   29187  -29217   29223       6
   29166   29157   29151   29181     153   29166   29157  -29151   29181     154
   29166   29157  -29151   29181     155   29166   29157  -29151   29181     156
   29157   29151   29181   29184       3   29157   29151   29181   29187      11
   29157   29151  -29181   29187      12   29157   29151  -29181   29187      13
   29157   29151  -29181   29187       6   29151   29157   29166   29169       7
   29151   29157   29166   29172     170   29151   29157  -29166   29172     171
   29151   29157  -29166   29172     172   29151   29157  -29166   29172     173
   29151   29181   29187   29190       2   29151   29181   29187   29217       2
   29145   29151   29157   29166     165   29145   29151  -29157   29166     166
   29145   29151  -29157   29166     155   29145   29151  -29157   29166     167
   29145   29151   29181   29184       3   29145   29151   29181   29187      21
   29145   29151  -29181   29187      22   29145   29151  -29181   29187      23
   29145   29151  -29181   29187       6   29226   29223   29229   29235       2
   29223   29229   29235   29241       1   29223   29229  -29235   29241       4
   29223   29229  -29235   29241       5   29223   29229  -29235   29241       6
   29223   29229   29235   29271       7   29223   29229  -29235   29271       8
   29223   29229  -29235   29271       9   29223   29229  -29235   29271       6
   29217   29223   29229   29235       2   29208   29217   29223   29226       3
   29208   29217   29223   29229      11   29208   29217  -29223   29229      12
   29208   29217  -29223   29229      13   29208   29217  -29223   29229       6
   29199   29190  -29187   29217       3   29199   29208   29217   29223      10
   29190   29187  -29217   29208       3   29190   29187   29217   29223       3
   29190   29199  -29208   29217      16   29190   29199  -29208   29217      17
   29190   29199  -29208   29217      18   29187   29190  -29199   29208      10
   29187   29217  -29208   29199      10   29187   29217   29223   29226       3
   29187   29217   29223   29229      21   29187   29217  -29223   29229      22
   29187   29217  -29223   29229      23   29187   29217  -29223   29229       6
   29274   29271   29277   29283       2   29271   29277   29283   29289       1
   29271   29277  -29283   29289       4   29271   29277  -29283   29289       5
   29271   29277  -29283   29289       6   29271   29277   29283   29316       7
   29271   29277  -29283   29316       8   29271   29277  -29283   29316       9
   29271   29277  -29283   29316       6   29259   29241   29235   29271      34
   29259   29241  -29235   29271      35   29259   29241  -29235   29271      36
   29259   29241  -29235   29271      37   29247   29241   29235   29271      34
   29247   29241  -29235   29271      35   29247   29241  -29235   29271      36
   29247   29241  -29235   29271      37   29241   29235   29271   29274       3
   29241   29235   29271   29277      11   29241   29235  -29271   29277      12
   29241   29235  -29271   29277      13   29241   29235  -29271   29277       6
   29235   29271   29277   29283       2   29229   29235   29241   29247      38
   29229   29235  -29241   29247      39   29229   29235  -29241   29247      36
   29229   29235  -29241   29247      40   29229   29235   29241   29259      38
   29229   29235  -29241   29259      39   29229   29235  -29241   29259      36
   29229   29235  -29241   29259      40   29229   29235   29271   29274       3
   29229   29235   29271   29277      21   29229   29235  -29271   29277      22
   29229   29235  -29271   29277      23   29229   29235  -29271   29277       6
   29319   29316   29322   29328       2   29316   29322   29328   29334       1
   29316   29322  -29328   29334       4   29316   29322  -29328   29334       5
   29316   29322  -29328   29334       6   29316   29322   29328   29373       7
   29316   29322  -29328   29373       8   29316   29322  -29328   29373       9
   29316   29322  -29328   29373       6   29298   29289   29283   29316      64
   29298   29289  -29283   29316      65   29298   29289  -29283   29316      54
   29298   29289  -29283   29316      66   29289   29283   29316   29319       3
   29289   29283   29316   29322      11   29289   29283  -29316   29322      12
   29289   29283  -29316   29322      13   29289   29283  -29316   29322       6
   29289   29298   29307   29310     117   29289   29298  -29307   29310     118
   29289   29298   29307   29313     117   29289   29298  -29307   29313     118
   29283   29289   29298   29307     119   29283   29289  -29298   29307     120
   29283   29289  -29298   29307     121   29283   29289  -29298   29307     122
   29283   29316   29322   29328       2   29277   29283   29289   29298      75
   29277   29283  -29289   29298      76   29277   29283  -29289   29298      54
   29277   29283  -29289   29298      77   29277   29283   29316   29319       3
   29277   29283   29316   29322      21   29277   29283  -29316   29322      22
   29277   29283  -29316   29322      23   29277   29283  -29316   29322       6
   29376   29373   29379   29385       2   29373   29379   29385   29391       1
   29373   29379  -29385   29391       4   29373   29379  -29385   29391       5
   29373   29379  -29385   29391       6   29373   29379   29385   29445       7
   29373   29379  -29385   29445       8   29373   29379  -29385   29445       9
   29373   29379  -29385   29445       6   29352   29334   29328   29373     103
   29352   29334  -29328   29373     104   29352   29334  -29328   29373     105
   29352   29334  -29328   29373     106   29340   29334   29328   29373      34
   29340   29334  -29328   29373      35   29340   29334  -29328   29373      36
   29340   29334  -29328   29373      37   29340   29334   29352   29361     107
   29340   29334  -29352   29361     108   29340   29334  -29352   29361     109
   29340   29334  -29352   29361     110   29334   29328   29373   29376       3
   29334   29328   29373   29379      11   29334   29328  -29373   29379      12
   29334   29328  -29373   29379      13   29334   29328  -29373   29379       6
   29328   29334   29352   29361     111   29328   29334  -29352   29361     112
   29328   29334  -29352   29361     109   29328   29334  -29352   29361     113
   29328   29373   29379   29385       2   29322   29328   29334   29340      38
   29322   29328  -29334   29340      39   29322   29328  -29334   29340      36
   29322   29328  -29334   29340      40   29322   29328   29334   29352     114
   29322   29328  -29334   29352     115   29322   29328  -29334   29352     105
   29322   29328  -29334   29352     116   29322   29328   29373   29376       3
   29322   29328   29373   29379      21   29322   29328  -29373   29379      22
   29322   29328  -29373   29379      23   29322   29328  -29373   29379       6
   29448   29445   29451   29457       2   29445   29451   29457   29463       1
   29445   29451  -29457   29463       4   29445   29451  -29457   29463       5
   29445   29451  -29457   29463       6   29445   29451   29457   29517       7
   29445   29451  -29457   29517       8   29445   29451  -29457   29517       9
   29445   29451  -29457   29517       6   29409   29418   29424   29427      51
   29409   29418  -29424   29427       6   29409   29418   29424   29436      51
   29409   29418  -29424   29436       6   29400   29391   29385   29445      10
   29400   29409   29418   29424       7   29400   29409  -29418   29424      29
   29391   29385   29445   29448       3   29391   29385   29445   29451      11
   29391   29385  -29445   29451      12   29391   29385  -29445   29451      13
   29391   29385  -29445   29451       6   29391   29400   29409   29418      10
   29385   29391   29400   29409      16   29385   29391  -29400   29409      17
   29385   29391  -29400   29409      18   29385   29445   29451   29457       2
   29379   29385   29391   29400      10   29379   29385   29445   29448       3
   29379   29385   29445   29451      21   29379   29385  -29445   29451      22
   29379   29385  -29445   29451      23   29379   29385  -29445   29451       6
   29520   29517   29523   29529       2   29517   29523   29529   29538       7
   29517   29523  -29529   29538       8   29517   29523  -29529   29538       9
   29517   29523  -29529   29538       6   29481   29490   29496   29499      51
   29481   29490  -29496   29499       6   29481   29490   29496   29508      51
   29481   29490  -29496   29508       6   29472   29463   29457   29517      10
   29472   29481   29490   29496       7   29472   29481  -29490   29496      29
   29463   29457   29517   29520       3   29463   29457   29517   29523      11
   29463   29457  -29517   29523      12   29463   29457  -29517   29523      13
   29463   29457  -29517   29523       6   29463   29472   29481   29490      10
   29457   29463   29472   29481      16   29457   29463  -29472   29481      17
   29457   29463  -29472   29481      18   29457   29517   29523   29529       2
   29451   29457   29463   29472      10   29451   29457   29517   29520       3
   29451   29457   29517   29523      21   29451   29457  -29517   29523      22
   29451   29457  -29517   29523      23   29451   29457  -29517   29523       6
   29541   29538   29544   29550       2   29538   29544   29550   29556       1
   29538   29544  -29550   29556       4   29538   29544  -29550   29556       5
   29538   29544  -29550   29556       6   29538   29544   29550   29586       7
   29538   29544  -29550   29586       8   29538   29544  -29550   29586       9
   29538   29544  -29550   29586       6   29529   29538   29544   29550       2
   29523   29529   29538   29541       3   29523   29529   29538   29544      21
   29523   29529  -29538   29544      22   29523   29529  -29538   29544      23
   29523   29529  -29538   29544       6   29589   29586   29592   29598       2
   29586   29592   29598   29604       1   29586   29592  -29598   29604       4
   29586   29592  -29598   29604       5   29586   29592  -29598   29604       6
   29586   29592   29598   29637       7   29586   29592  -29598   29637       8
   29586   29592  -29598   29637       9   29586   29592  -29598   29637       6
   29574   29556   29550   29586      34   29574   29556  -29550   29586      35
   29574   29556  -29550   29586      36   29574   29556  -29550   29586      37
   29562   29556   29550   29586      34   29562   29556  -29550   29586      35
   29562   29556  -29550   29586      36   29562   29556  -29550   29586      37
   29556   29550   29586   29589       3   29556   29550   29586   29592      11
   29556   29550  -29586   29592      12   29556   29550  -29586   29592      13
   29556   29550  -29586   29592       6   29550   29586   29592   29598       2
   29544   29550   29556   29562      38   29544   29550  -29556   29562      39
   29544   29550  -29556   29562      36   29544   29550  -29556   29562      40
   29544   29550   29556   29574      38   29544   29550  -29556   29574      39
   29544   29550  -29556   29574      36   29544   29550  -29556   29574      40
   29544   29550   29586   29589       3   29544   29550   29586   29592      21
   29544   29550  -29586   29592      22   29544   29550  -29586   29592      23
   29544   29550  -29586   29592       6   29640   29637   29643   29649       2
   29637   29643   29649   29655       1   29637   29643  -29649   29655       4
   29637   29643  -29649   29655       5   29637   29643  -29649   29655       6
   29637   29643   29649   29694       7   29637   29643  -29649   29694       8
   29637   29643  -29649   29694       9   29637   29643  -29649   29694       6
   29613   29604   29598   29637      64   29613   29604  -29598   29637      65
   29613   29604  -29598   29637      54   29613   29604  -29598   29637      66
   29604   29598   29637   29640       3   29604   29598   29637   29643      11
   29604   29598  -29637   29643      12   29604   29598  -29637   29643      13
   29604   29598  -29637   29643       6   29604   29613   29622   29625      67
   29604   29613  -29622   29625      68   29604   29613  -29622   29625      69
   29604   29613  -29622   29625      70   29598   29604   29613   29622      71
   29598   29604  -29613   29622      72   29598   29604  -29613   29622      73
   29598   29604  -29613   29622      74   29598   29637   29643   29649       2
   29592   29598   29604   29613      75   29592   29598  -29604   29613      76
   29592   29598  -29604   29613      54   29592   29598  -29604   29613      77
   29592   29598   29637   29640       3   29592   29598   29637   29643      21
   29592   29598  -29637   29643      22   29592   29598  -29637   29643      23
   29592   29598  -29637   29643       6   29697   29694   29700   29706       2
   29694   29700   29706   29712       1   29694   29700  -29706   29712       4
   29694   29700  -29706   29712       5   29694   29700  -29706   29712       6
   29694   29700   29706   29724       7   29694   29700  -29706   29724       8
   29694   29700  -29706   29724       9   29694   29700  -29706   29724       6
   29664   29655   29649   29694      52   29664   29655  -29649   29694      53
   29664   29655  -29649   29694      54   29664   29655  -29649   29694      55
   29655   29649   29694   29697       3   29655   29649   29694   29700      11
   29655   29649  -29694   29700      12   29655   29649  -29694   29700      13
   29655   29649  -29694   29700       6   29649   29655   29664   29670      56
   29649   29655  -29664   29670      57   29649   29655  -29664   29670      58
   29649   29655  -29664   29670      59   29649   29655   29664   29682      56
   29649   29655  -29664   29682      57   29649   29655  -29664   29682      58
   29649   29655  -29664   29682      59   29649   29694   29700   29706       2
   29643   29649   29655   29664      60   29643   29649  -29655   29664      61
   29643   29649  -29655   29664      54   29643   29649  -29655   29664      62
   29643   29649   29694   29697       3   29643   29649   29694   29700      21
   29643   29649  -29694   29700      22   29643   29649  -29694   29700      23
   29643   29649  -29694   29700       6   29727   29724   29730   29736       2
   29724   29730   29736   29742       1   29724   29730  -29736   29742       4
   29724   29730  -29736   29742       5   29724   29730  -29736   29742       6
   29724   29730   29736   29772       7   29724   29730  -29736   29772       8
   29724   29730  -29736   29772       9   29724   29730  -29736   29772       6
   29712   29706   29724   29727       3   29712   29706   29724   29730      11
   29712   29706  -29724   29730      12   29712   29706  -29724   29730      13
   29712   29706  -29724   29730       6   29706   29724   29730   29736       2
   29700   29706   29724   29727       3   29700   29706   29724   29730      21
   29700   29706  -29724   29730      22   29700   29706  -29724   29730      23
   29700   29706  -29724   29730       6   29775   29772   29778   29784       2
   29772   29778   29784   29790       1   29772   29778  -29784   29790       4
   29772   29778  -29784   29790       5   29772   29778  -29784   29790       6
   29772   29778   29784   29808       7   29772   29778  -29784   29808       8
   29772   29778  -29784   29808       9   29772   29778  -29784   29808       6
   29760   29742   29736   29772      34   29760   29742  -29736   29772      35
   29760   29742  -29736   29772      36   29760   29742  -29736   29772      37
   29748   29742   29736   29772      34   29748   29742  -29736   29772      35
   29748   29742  -29736   29772      36   29748   29742  -29736   29772      37
   29742   29736   29772   29775       3   29742   29736   29772   29778      11
   29742   29736  -29772   29778      12   29742   29736  -29772   29778      13
   29742   29736  -29772   29778       6   29736   29772   29778   29784       2
   29730   29736   29742   29748      38   29730   29736  -29742   29748      39
   29730   29736  -29742   29748      36   29730   29736  -29742   29748      40
   29730   29736   29742   29760      38   29730   29736  -29742   29760      39
   29730   29736  -29742   29760      36   29730   29736  -29742   29760      40
   29730   29736   29772   29775       3   29730   29736   29772   29778      21
   29730   29736  -29772   29778      22   29730   29736  -29772   29778      23
   29730   29736  -29772   29778       6   29811   29808   29814   29820       2
   29808   29814   29820   29826       1   29808   29814  -29820   29826       4
   29808   29814  -29820   29826       5   29808   29814  -29820   29826       6
   29808   29814   29820   29838       7   29808   29814  -29820   29838       8
   29808   29814  -29820   29838       9   29808   29814  -29820   29838       6
   29799   29790   29784   29808      24   29799   29790  -29784   29808      25
   29799   29790  -29784   29808      26   29799   29790  -29784   29808      27
   29790   29784   29808   29811       3   29790   29784   29808   29814      11
   29790   29784  -29808   29814      12   29790   29784  -29808   29814      13
   29790   29784  -29808   29814       6   29784   29790   29799   29802       7
   29784   29790  -29799   29802      28   29784   29790  -29799   29802      29
   29784   29790  -29799   29802      30   29784   29790   29799   29805       7
   29784   29790  -29799   29805      28   29784   29790  -29799   29805      29
   29784   29790  -29799   29805      30   29784   29808   29814   29820       2
   29778   29784   29790   29799      31   29778   29784  -29790   29799      32
   29778   29784  -29790   29799      26   29778   29784  -29790   29799      33
   29778   29784   29808   29811       3   29778   29784   29808   29814      21
   29778   29784  -29808   29814      22   29778   29784  -29808   29814      23
   29778   29784  -29808   29814       6   29841   29838   29844   29850       2
   29838   29844   29850   29856       1   29838   29844  -29850   29856       4
   29838   29844  -29850   29856       5   29838   29844  -29850   29856       6
   29838   29844   29850   29886       7   29838   29844  -29850   29886       8
   29838   29844  -29850   29886       9   29838   29844  -29850   29886       6
   29826   29820   29838   29841       3   29826   29820   29838   29844      11
   29826   29820  -29838   29844      12   29826   29820  -29838   29844      13
   29826   29820  -29838   29844       6   29820   29838   29844   29850       2
   29814   29820   29838   29841       3   29814   29820   29838   29844      21
   29814   29820  -29838   29844      22   29814   29820  -29838   29844      23
   29814   29820  -29838   29844       6   29889   29886   29892   29898       2
   29886   29892   29898   29904       1   29886   29892  -29898   29904       4
   29886   29892  -29898   29904       5   29886   29892  -29898   29904       6
   29886   29892   29898   29943       7   29886   29892  -29898   29943       8
   29886   29892  -29898   29943       9   29886   29892  -29898   29943       6
   29874   29856   29850   29886      34   29874   29856  -29850   29886      35
   29874   29856  -29850   29886      36   29874   29856  -29850   29886      37
   29862   29856   29850   29886      34   29862   29856  -29850   29886      35
   29862   29856  -29850   29886      36   29862   29856  -29850   29886      37
   29856   29850   29886   29889       3   29856   29850   29886   29892      11
   29856   29850  -29886   29892      12   29856   29850  -29886   29892      13
   29856   29850  -29886   29892       6   29850   29886   29892   29898       2
   29844   29850   29856   29862      38   29844   29850  -29856   29862      39
   29844   29850  -29856   29862      36   29844   29850  -29856   29862      40
   29844   29850   29856   29874      38   29844   29850  -29856   29874      39
   29844   29850  -29856   29874      36   29844   29850  -29856   29874      40
   29844   29850   29886   29889       3   29844   29850   29886   29892      21
   29844   29850  -29886   29892      22   29844   29850  -29886   29892      23
   29844   29850  -29886   29892       6   29946   29943   29949   29955       2
   29943   29949   29955   29961       1   29943   29949  -29955   29961       4
   29943   29949  -29955   29961       5   29943   29949  -29955   29961       6
   29943   29949   29955   29973       7   29943   29949  -29955   29973       8
   29943   29949  -29955   29973       9   29943   29949  -29955   29973       6
   29922   29904   29898   29943     103   29922   29904  -29898   29943     104
   29922   29904  -29898   29943     105   29922   29904  -29898   29943     106
   29910   29904   29898   29943      34   29910   29904  -29898   29943      35
   29910   29904  -29898   29943      36   29910   29904  -29898   29943      37
   29910   29904   29922   29931     107   29910   29904  -29922   29931     108
   29910   29904  -29922   29931     109   29910   29904  -29922   29931     110
   29904   29898   29943   29946       3   29904   29898   29943   29949      11
   29904   29898  -29943   29949      12   29904   29898  -29943   29949      13
   29904   29898  -29943   29949       6   29898   29904   29922   29931     111
   29898   29904  -29922   29931     112   29898   29904  -29922   29931     109
   29898   29904  -29922   29931     113   29898   29943   29949   29955       2
   29892   29898   29904   29910      38   29892   29898  -29904   29910      39
   29892   29898  -29904   29910      36   29892   29898  -29904   29910      40
   29892   29898   29904   29922     114   29892   29898  -29904   29922     115
   29892   29898  -29904   29922     105   29892   29898  -29904   29922     116
   29892   29898   29943   29946       3   29892   29898   29943   29949      21
   29892   29898  -29943   29949      22   29892   29898  -29943   29949      23
   29892   29898  -29943   29949       6   29976   29973   29979   29985       2
   29973   29979   29985   29991       1   29973   29979  -29985   29991       4
   29973   29979  -29985   29991       5   29973   29979  -29985   29991       6
   29973   29979   29985   30018       7   29973   29979  -29985   30018       8
   29973   29979  -29985   30018       9   29973   29979  -29985   30018       6
   29961   29955   29973   29976       3   29961   29955   29973   29979      11
   29961   29955  -29973   29979      12   29961   29955  -29973   29979      13
   29961   29955  -29973   29979       6   29955   29973   29979   29985       2
   29949   29955   29973   29976       3   29949   29955   29973   29979      21
   29949   29955  -29973   29979      22   29949   29955  -29973   29979      23
   29949   29955  -29973   29979       6   30021   30018   30024   30030       2
   30018   30024   30030   30036       1   30018   30024  -30030   30036       4
   30018   30024  -30030   30036       5   30018   30024  -30030   30036       6
   30018   30024   30030   30075       7   30018   30024  -30030   30075       8
   30018   30024  -30030   30075       9   30018   30024  -30030   30075       6
   30000   29991   29985   30018      64   30000   29991  -29985   30018      65
   30000   29991  -29985   30018      54   30000   29991  -29985   30018      66
   29991   29985   30018   30021       3   29991   29985   30018   30024      11
   29991   29985  -30018   30024      12   29991   29985  -30018   30024      13
   29991   29985  -30018   30024       6   29991   30000   30009   30012     117
   29991   30000  -30009   30012     118   29991   30000   30009   30015     117
   29991   30000  -30009   30015     118   29985   29991   30000   30009     119
   29985   29991  -30000   30009     120   29985   29991  -30000   30009     121
   29985   29991  -30000   30009     122   29985   30018   30024   30030       2
   29979   29985   29991   30000      75   29979   29985  -29991   30000      76
   29979   29985  -29991   30000      54   29979   29985  -29991   30000      77
   29979   29985   30018   30021       3   29979   29985   30018   30024      21
   29979   29985  -30018   30024      22   29979   29985  -30018   30024      23
   29979   29985  -30018   30024       6   30078   30075   30081   30087       2
   30075   30081   30087   30093       1   30075   30081  -30087   30093       4
   30075   30081  -30087   30093       5   30075   30081  -30087   30093       6
   30075   30081   30087   30141       7   30075   30081  -30087   30141       8
   30075   30081  -30087   30141       9   30075   30081  -30087   30141       6
   30045   30036   30030   30075      52   30045   30036  -30030   30075      53
   30045   30036  -30030   30075      54   30045   30036  -30030   30075      55
   30036   30030   30075   30078       3   30036   30030   30075   30081      11
   30036   30030  -30075   30081      12   30036   30030  -30075   30081      13
   30036   30030  -30075   30081       6   30030   30036   30045   30051      56
   30030   30036  -30045   30051      57   30030   30036  -30045   30051      58
   30030   30036  -30045   30051      59   30030   30036   30045   30063      56
   30030   30036  -30045   30063      57   30030   30036  -30045   30063      58
   30030   30036  -30045   30063      59   30030   30075   30081   30087       2
   30024   30030   30036   30045      60   30024   30030  -30036   30045      61
   30024   30030  -30036   30045      54   30024   30030  -30036   30045      62
   30024   30030   30075   30078       3   30024   30030   30075   30081      21
   30024   30030  -30075   30081      22   30024   30030  -30075   30081      23
   30024   30030  -30075   30081       6   30144   30141   30147   30153       2
   30141   30147   30153   30159       1   30141   30147  -30153   30159       4
   30141   30147  -30153   30159       5   30141   30147  -30153   30159       6
   30141   30147   30153   30207       7   30141   30147  -30153   30207       8
   30141   30147  -30153   30207       9   30141   30147  -30153   30207       6
   30102   30093   30087   30141      10   30102   30111   30120   30129      10
   30093   30087   30141   30144       3   30093   30087   30141   30147      11
   30093   30087  -30141   30147      12   30093   30087  -30141   30147      13
   30093   30087  -30141   30147       6   30093   30102   30111   30120      16
   30093   30102  -30111   30120      17   30093   30102  -30111   30120      18
   30087   30093   30102   30111      16   30087   30093  -30102   30111      17
   30087   30093  -30102   30111      18   30087   30141   30147   30153       2
   30081   30087   30093   30102      10   30081   30087   30141   30144       3
   30081   30087   30141   30147      21   30081   30087  -30141   30147      22
   30081   30087  -30141   30147      23   30081   30087  -30141   30147       6
   30210   30207   30213   30219       2   30207   30213   30219   30225       1
   30207   30213  -30219   30225       4   30207   30213  -30219   30225       5
   30207   30213  -30219   30225       6   30207   30213   30219   30258       7
   30207   30213  -30219   30258       8   30207   30213  -30219   30258       9
   30207   30213  -30219   30258       6   30168   30159   30153   30207      10
   30168   30177   30186   30195      10   30159   30153   30207   30210       3
   30159   30153   30207   30213      11   30159   30153  -30207   30213      12
   30159   30153  -30207   30213      13   30159   30153  -30207   30213       6
   30159   30168   30177   30186      16   30159   30168  -30177   30186      17
   30159   30168  -30177   30186      18   30153   30159   30168   30177      16
   30153   30159  -30168   30177      17   30153   30159  -30168   30177      18
   30153   30207   30213   30219       2   30147   30153   30159   30168      10
   30147   30153   30207   30210       3   30147   30153   30207   30213      21
   30147   30153  -30207   30213      22   30147   30153  -30207   30213      23
   30147   30153  -30207   30213       6   30261   30258   30264   30270       2
   30258   30264   30270   30276       1   30258   30264  -30270   30276       4
   30258   30264  -30270   30276       5   30258   30264  -30270   30276       6
   30258   30264   30270   30291       7   30258   30264  -30270   30291       8
   30258   30264  -30270   30291       9   30258   30264  -30270   30291       6
   30234   30225   30219   30258      64   30234   30225  -30219   30258      65
   30234   30225  -30219   30258      54   30234   30225  -30219   30258      66
   30225   30219   30258   30261       3   30225   30219   30258   30264      11
   30225   30219  -30258   30264      12   30225   30219  -30258   30264      13
   30225   30219  -30258   30264       6   30225   30234   30243   30246       7
   30225   30234   30243   30249      78   30225   30234  -30243   30249      79
   30225   30234  -30243   30249      80   30225   30234  -30243   30249      81
   30219   30225   30234   30243      82   30219   30225  -30234   30243      83
   30219   30225  -30234   30243      84   30219   30225  -30234   30243      85
   30219   30258   30264   30270       2   30213   30219   30225   30234      75
   30213   30219  -30225   30234      76   30213   30219  -30225   30234      54
   30213   30219  -30225   30234      77   30213   30219   30258   30261       3
   30213   30219   30258   30264      21   30213   30219  -30258   30264      22
   30213   30219  -30258   30264      23   30213   30219  -30258   30264       6
   30294   30291   30297   30303       2   30291   30297   30303   30309       1
   30291   30297  -30303   30309       4   30291   30297  -30303   30309       5
   30291   30297  -30303   30309       6   30291   30297   30303   30357       7
   30291   30297  -30303   30357       8   30291   30297  -30303   30357       9
   30291   30297  -30303   30357       6   30285   30276   30270   30291     123
   30285   30276  -30270   30291     124   30285   30276  -30270   30291     125
   30285   30276  -30270   30291     126   30276   30270   30291   30294       3
   30276   30270   30291   30297      11   30276   30270  -30291   30297      12
   30276   30270  -30291   30297      13   30276   30270  -30291   30297       6
   30270   30291   30297   30303       2   30264   30270   30276   30285     131
   30264   30270  -30276   30285     132   30264   30270  -30276   30285     125
   30264   30270  -30276   30285     133   30264   30270   30291   30294       3
   30264   30270   30291   30297      21   30264   30270  -30291   30297      22
   30264   30270  -30291   30297      23   30264   30270  -30291   30297       6
   30360   30357   30363   30366       2   30360   30357   30363   30393       2
   30357   30363   30366   30375       1   30357   30363  -30366   30375     102
   30357   30363  -30366   30375      13   30357   30363  -30366   30375       6
   30357   30363   30393   30384       1   30357   30363  -30393   30384       4
   30357   30363  -30393   30384       5   30357   30363  -30393   30384       6
   30357   30363   30393   30399       7   30357   30363  -30393   30399       8
   30357   30363  -30393   30399       9   30357   30363  -30393   30399       6
   30318   30309   30303   30357      10   30318   30327   30336   30345      10
   30309   30303   30357   30360       3   30309   30303   30357   30363      11
   30309   30303  -30357   30363      12   30309   30303  -30357   30363      13
   30309   30303  -30357   30363       6   30309   30318   30327   30336      16
   30309   30318  -30327   30336      17   30309   30318  -30327   30336      18
   30303   30309   30318   30327      16   30303   30309  -30318   30327      17
   30303   30309  -30318   30327      18   30303   30357   30363   30366       2
   30303   30357   30363   30393       2   30297   30303   30309   30318      10
   30297   30303   30357   30360       3   30297   30303   30357   30363      21
   30297   30303  -30357   30363      22   30297   30303  -30357   30363      23
   30297   30303  -30357   30363       6   30402   30399   30405   30411       2
   30399   30405   30411   30417       1   30399   30405  -30411   30417       4
   30399   30405  -30411   30417       5   30399   30405  -30411   30417       6
   30399   30405   30411   30447       7   30399   30405  -30411   30447       8
   30399   30405  -30411   30447       9   30399   30405  -30411   30447       6
   30393   30399   30405   30411       2   30384   30393   30399   30402       3
   30384   30393   30399   30405      11   30384   30393  -30399   30405      12
   30384   30393  -30399   30405      13   30384   30393  -30399   30405       6
   30375   30366  -30363   30393       3   30375   30384   30393   30399      10
   30366   30363  -30393   30384       3   30366   30363   30393   30399       3
   30366   30375  -30384   30393      16   30366   30375  -30384   30393      17
   30366   30375  -30384   30393      18   30363   30366  -30375   30384      10
   30363   30393  -30384   30375      10   30363   30393   30399   30402       3
   30363   30393   30399   30405      21   30363   30393  -30399   30405      22
   30363   30393  -30399   30405      23   30363   30393  -30399   30405       6
   30450   30447   30453   30459       2   30447   30453   30459   30465       1
   30447   30453  -30459   30465       4   30447   30453  -30459   30465       5
   30447   30453  -30459   30465       6   30447   30453   30459   30489       7
   30447   30453  -30459   30489       8   30447   30453  -30459   30489       9
   30447   30453  -30459   30489       6   30435   30417   30411   30447      34
   30435   30417  -30411   30447      35   30435   30417  -30411   30447      36
   30435   30417  -30411   30447      37   30423   30417   30411   30447      34
   30423   30417  -30411   30447      35   30423   30417  -30411   30447      36
   30423   30417  -30411   30447      37   30417   30411   30447   30450       3
   30417   30411   30447   30453      11   30417   30411  -30447   30453      12
   30417   30411  -30447   30453      13   30417   30411  -30447   30453       6
   30411   30447   30453   30459       2   30405   30411   30417   30423      38
   30405   30411  -30417   30423      39   30405   30411  -30417   30423      36
   30405   30411  -30417   30423      40   30405   30411   30417   30435      38
   30405   30411  -30417   30435      39   30405   30411  -30417   30435      36
   30405   30411  -30417   30435      40   30405   30411   30447   30450       3
   30405   30411   30447   30453      21   30405   30411  -30447   30453      22
   30405   30411  -30447   30453      23   30405   30411  -30447   30453       6
   30492   30489   30495   30501       2   30489   30495   30501   30507       1
   30489   30495  -30501   30507       4   30489   30495  -30501   30507       5
   30489   30495  -30501   30507       6   30489   30495   30501   30531       7
   30489   30495  -30501   30531       8   30489   30495  -30501   30531       9
   30489   30495  -30501   30531       6   30483   30465   30459   30489      86
   30483   30465  -30459   30489      87   30483   30465  -30459   30489      88
   30483   30465  -30459   30489      89   30471   30465   30459   30489      34
   30471   30465  -30459   30489      35   30471   30465  -30459   30489      36
   30471   30465  -30459   30489      37   30465   30459   30489   30492       3
   30465   30459   30489   30495      11   30465   30459  -30489   30495      12
   30465   30459  -30489   30495      13   30465   30459  -30489   30495       6
   30459   30489   30495   30501       2   30453   30459   30465   30471      38
   30453   30459  -30465   30471      39   30453   30459  -30465   30471      36
   30453   30459  -30465   30471      40   30453   30459   30465   30483      99
   30453   30459  -30465   30483     100   30453   30459  -30465   30483      88
   30453   30459  -30465   30483     101   30453   30459   30489   30492       3
   30453   30459   30489   30495      21   30453   30459  -30489   30495      22
   30453   30459  -30489   30495      23   30453   30459  -30489   30495       6
   30534   30531   30537   30540       2   30534   30531   30537   30567       2
   30531   30537   30540   30549       1   30531   30537  -30540   30549     102
   30531   30537  -30540   30549      13   30531   30537  -30540   30549       6
   30531   30537   30567   30558       1   30531   30537  -30567   30558       4
   30531   30537  -30567   30558       5   30531   30537  -30567   30558       6
   30531   30537   30567   30573       7   30531   30537  -30567   30573       8
   30531   30537  -30567   30573       9   30531   30537  -30567   30573       6
   30525   30507   30501   30531      86   30525   30507  -30501   30531      87
   30525   30507  -30501   30531      88   30525   30507  -30501   30531      89
   30513   30507   30501   30531      34   30513   30507  -30501   30531      35
   30513   30507  -30501   30531      36   30513   30507  -30501   30531      37
   30507   30501   30531   30534       3   30507   30501   30531   30537      11
   30507   30501  -30531   30537      12   30507   30501  -30531   30537      13
   30507   30501  -30531   30537       6   30501   30531   30537   30540       2
   30501   30531   30537   30567       2   30495   30501   30507   30513      38
   30495   30501  -30507   30513      39   30495   30501  -30507   30513      36
   30495   30501  -30507   30513      40   30495   30501   30507   30525      99
   30495   30501  -30507   30525     100   30495   30501  -30507   30525      88
   30495   30501  -30507   30525     101   30495   30501   30531   30534       3
   30495   30501   30531   30537      21   30495   30501  -30531   30537      22
   30495   30501  -30531   30537      23   30495   30501  -30531   30537       6
   30576   30573   30579   30585       2   30573   30579   30585   30591       1
   30573   30579  -30585   30591       4   30573   30579  -30585   30591       5
   30573   30579  -30585   30591       6   30573   30579   30585   30618       7
   30573   30579  -30585   30618       8   30573   30579  -30585   30618       9
   30573   30579  -30585   30618       6   30567   30573   30579   30585       2
   30558   30567   30573   30576       3   30558   30567   30573   30579      11
   30558   30567  -30573   30579      12   30558   30567  -30573   30579      13
   30558   30567  -30573   30579       6   30549   30540  -30537   30567       3
   30549   30558   30567   30573      10   30540   30537  -30567   30558       3
   30540   30537   30567   30573       3   30540   30549  -30558   30567      16
   30540   30549  -30558   30567      17   30540   30549  -30558   30567      18
   30537   30540  -30549   30558      10   30537   30567  -30558   30549      10
   30537   30567   30573   30576       3   30537   30567   30573   30579      21
   30537   30567  -30573   30579      22   30537   30567  -30573   30579      23
   30537   30567  -30573   30579       6   30621   30618   30624   30630       2
   30618   30624   30630   30636       1   30618   30624  -30630   30636       4
   30618   30624  -30630   30636       5   30618   30624  -30630   30636       6
   30618   30624   30630   30663       7   30618   30624  -30630   30663       8
   30618   30624  -30630   30663       9   30618   30624  -30630   30663       6
   30600   30591   30585   30618      64   30600   30591  -30585   30618      65
   30600   30591  -30585   30618      54   30600   30591  -30585   30618      66
   30591   30585   30618   30621       3   30591   30585   30618   30624      11
   30591   30585  -30618   30624      12   30591   30585  -30618   30624      13
   30591   30585  -30618   30624       6   30591   30600   30609   30612     117
   30591   30600  -30609   30612     118   30591   30600   30609   30615     117
   30591   30600  -30609   30615     118   30585   30591   30600   30609     119
   30585   30591  -30600   30609     120   30585   30591  -30600   30609     121
   30585   30591  -30600   30609     122   30585   30618   30624   30630       2
   30579   30585   30591   30600      75   30579   30585  -30591   30600      76
   30579   30585  -30591   30600      54   30579   30585  -30591   30600      77
   30579   30585   30618   30621       3   30579   30585   30618   30624      21
   30579   30585  -30618   30624      22   30579   30585  -30618   30624      23
   30579   30585  -30618   30624       6   30666   30663   30669   30675       2
   30663   30669   30675   30681       1   30663   30669  -30675   30681       4
   30663   30669  -30675   30681       5   30663   30669  -30675   30681       6
   30663   30669   30675   30720       7   30663   30669  -30675   30720       8
   30663   30669  -30675   30720       9   30663   30669  -30675   30720       6
   30645   30636   30630   30663      64   30645   30636  -30630   30663      65
   30645   30636  -30630   30663      54   30645   30636  -30630   30663      66
   30636   30630   30663   30666       3   30636   30630   30663   30669      11
   30636   30630  -30663   30669      12   30636   30630  -30663   30669      13
   30636   30630  -30663   30669       6   30636   30645   30654   30657     117
   30636   30645  -30654   30657     118   30636   30645   30654   30660     117
   30636   30645  -30654   30660     118   30630   30636   30645   30654     119
   30630   30636  -30645   30654     120   30630   30636  -30645   30654     121
   30630   30636  -30645   30654     122   30630   30663   30669   30675       2
   30624   30630   30636   30645      75   30624   30630  -30636   30645      76
   30624   30630  -30636   30645      54   30624   30630  -30636   30645      77
   30624   30630   30663   30666       3   30624   30630   30663   30669      21
   30624   30630  -30663   30669      22   30624   30630  -30663   30669      23
   30624   30630  -30663   30669       6   30723   30720   30726   30732       2
   30720   30726   30732   30738       1   30720   30726  -30732   30738       4
   30720   30726  -30732   30738       5   30720   30726  -30732   30738       6
   30720   30726   30732   30750       7   30720   30726  -30732   30750       8
   30720   30726  -30732   30750       9   30720   30726  -30732   30750       6
   30699   30681   30675   30720     103   30699   30681  -30675   30720     104
   30699   30681  -30675   30720     105   30699   30681  -30675   30720     106
   30687   30681   30675   30720      34   30687   30681  -30675   30720      35
   30687   30681  -30675   30720      36   30687   30681  -30675   30720      37
   30687   30681   30699   30708     107   30687   30681  -30699   30708     108
   30687   30681  -30699   30708     109   30687   30681  -30699   30708     110
   30681   30675   30720   30723       3   30681   30675   30720   30726      11
   30681   30675  -30720   30726      12   30681   30675  -30720   30726      13
   30681   30675  -30720   30726       6   30675   30681   30699   30708     111
   30675   30681  -30699   30708     112   30675   30681  -30699   30708     109
   30675   30681  -30699   30708     113   30675   30720   30726   30732       2
   30669   30675   30681   30687      38   30669   30675  -30681   30687      39
   30669   30675  -30681   30687      36   30669   30675  -30681   30687      40
   30669   30675   30681   30699     114   30669   30675  -30681   30699     115
   30669   30675  -30681   30699     105   30669   30675  -30681   30699     116
   30669   30675   30720   30723       3   30669   30675   30720   30726      21
   30669   30675  -30720   30726      22   30669   30675  -30720   30726      23
   30669   30675  -30720   30726       6   30753   30750   30756   30762       2
   30750   30756   30762   30768       1   30750   30756  -30762   30768       4
   30750   30756  -30762   30768       5   30750   30756  -30762   30768       6
   30750   30756   30762   30801       7   30750   30756  -30762   30801       8
   30750   30756  -30762   30801       9   30750   30756  -30762   30801       6
   30738   30732   30750   30753       3   30738   30732   30750   30756      11
   30738   30732  -30750   30756      12   30738   30732  -30750   30756      13
   30738   30732  -30750   30756       6   30732   30750   30756   30762       2
   30726   30732   30750   30753       3   30726   30732   30750   30756      21
   30726   30732  -30750   30756      22   30726   30732  -30750   30756      23
   30726   30732  -30750   30756       6   30804   30801   30807   30813       2
   30801   30807   30813   30819       1   30801   30807  -30813   30819       4
   30801   30807  -30813   30819       5   30801   30807  -30813   30819       6
   30801   30807   30813   30849       7   30801   30807  -30813   30849       8
   30801   30807  -30813   30849       9   30801   30807  -30813   30849       6
   30777   30768   30762   30801      64   30777   30768  -30762   30801      65
   30777   30768  -30762   30801      54   30777   30768  -30762   30801      66
   30768   30762   30801   30804       3   30768   30762   30801   30807      11
   30768   30762  -30801   30807      12   30768   30762  -30801   30807      13
   30768   30762  -30801   30807       6   30768   30777   30786   30789       7
   30768   30777   30786   30792      78   30768   30777  -30786   30792      79
   30768   30777  -30786   30792      80   30768   30777  -30786   30792      81
   30762   30768   30777   30786      82   30762   30768  -30777   30786      83
   30762   30768  -30777   30786      84   30762   30768  -30777   30786      85
   30762   30801   30807   30813       2   30756   30762   30768   30777      75
   30756   30762  -30768   30777      76   30756   30762  -30768   30777      54
   30756   30762  -30768   30777      77   30756   30762   30801   30804       3
   30756   30762   30801   30807      21   30756   30762  -30801   30807      22
   30756   30762  -30801   30807      23   30756   30762  -30801   30807       6
   30852   30849   30855   30861       2   30849   30855   30861   30867       1
   30849   30855  -30861   30867       4   30849   30855  -30861   30867       5
   30849   30855  -30861   30867       6   30849   30855   30861   30879       7
   30849   30855  -30861   30879       8   30849   30855  -30861   30879       9
   30849   30855  -30861   30879       6   30837   30819   30813   30849      34
   30837   30819  -30813   30849      35   30837   30819  -30813   30849      36
   30837   30819  -30813   30849      37   30825   30819   30813   30849      34
   30825   30819  -30813   30849      35   30825   30819  -30813   30849      36
   30825   30819  -30813   30849      37   30819   30813   30849   30852       3
   30819   30813   30849   30855      11   30819   30813  -30849   30855      12
   30819   30813  -30849   30855      13   30819   30813  -30849   30855       6
   30813   30849   30855   30861       2   30807   30813   30819   30825      38
   30807   30813  -30819   30825      39   30807   30813  -30819   30825      36
   30807   30813  -30819   30825      40   30807   30813   30819   30837      38
   30807   30813  -30819   30837      39   30807   30813  -30819   30837      36
   30807   30813  -30819   30837      40   30807   30813   30849   30852       3
   30807   30813   30849   30855      21   30807   30813  -30849   30855      22
   30807   30813  -30849   30855      23   30807   30813  -30849   30855       6
   30882   30879   30885   30891       2   30879   30885   30891   30897       1
   30879   30885  -30891   30897       4   30879   30885  -30891   30897       5
   30879   30885  -30891   30897       6   30879   30885   30891   30921       7
   30879   30885  -30891   30921       8   30879   30885  -30891   30921       9
   30879   30885  -30891   30921       6   30867   30861   30879   30882       3
   30867   30861   30879   30885      11   30867   30861  -30879   30885      12
   30867   30861  -30879   30885      13   30867   30861  -30879   30885       6
   30861   30879   30885   30891       2   30855   30861   30879   30882       3
   30855   30861   30879   30885      21   30855   30861  -30879   30885      22
   30855   30861  -30879   30885      23   30855   30861  -30879   30885       6
   30924   30921   30927   30933       2   30921   30927   30933   30939       1
   30921   30927  -30933   30939       4   30921   30927  -30933   30939       5
   30921   30927  -30933   30939       6   30921   30927   30933   30978       7
   30921   30927  -30933   30978       8   30921   30927  -30933   30978       9
   30921   30927  -30933   30978       6   30915   30897   30891   30921      86
   30915   30897  -30891   30921      87   30915   30897  -30891   30921      88
   30915   30897  -30891   30921      89   30903   30897   30891   30921      34
   30903   30897  -30891   30921      35   30903   30897  -30891   30921      36
   30903   30897  -30891   30921      37   30897   30891   30921   30924       3
   30897   30891   30921   30927      11   30897   30891  -30921   30927      12
   30897   30891  -30921   30927      13   30897   30891  -30921   30927       6
   30891   30921   30927   30933       2   30885   30891   30897   30903      38
   30885   30891  -30897   30903      39   30885   30891  -30897   30903      36
   30885   30891  -30897   30903      40   30885   30891   30897   30915      99
   30885   30891  -30897   30915     100   30885   30891  -30897   30915      88
   30885   30891  -30897   30915     101   30885   30891   30921   30924       3
   30885   30891   30921   30927      21   30885   30891  -30921   30927      22
   30885   30891  -30921   30927      23   30885   30891  -30921   30927       6
   30981   30978   30984   30990       2   30978   30984   30990   30996       1
   30978   30984  -30990   30996       4   30978   30984  -30990   30996       5
   30978   30984  -30990   30996       6   30978   30984   30990   31011       7
   30978   30984  -30990   31011       8   30978   30984  -30990   31011       9
   30978   30984  -30990   31011       6   30957   30939   30933   30978     103
   30957   30939  -30933   30978     104   30957   30939  -30933   30978     105
   30957   30939  -30933   30978     106   30945   30939   30933   30978      34
   30945   30939  -30933   30978      35   30945   30939  -30933   30978      36
   30945   30939  -30933   30978      37   30945   30939   30957   30966     107
   30945   30939  -30957   30966     108   30945   30939  -30957   30966     109
   30945   30939  -30957   30966     110   30939   30933   30978   30981       3
   30939   30933   30978   30984      11   30939   30933  -30978   30984      12
   30939   30933  -30978   30984      13   30939   30933  -30978   30984       6
   30933   30939   30957   30966     111   30933   30939  -30957   30966     112
   30933   30939  -30957   30966     109   30933   30939  -30957   30966     113
   30933   30978   30984   30990       2   30927   30933   30939   30945      38
   30927   30933  -30939   30945      39   30927   30933  -30939   30945      36
   30927   30933  -30939   30945      40   30927   30933   30939   30957     114
   30927   30933  -30939   30957     115   30927   30933  -30939   30957     105
   30927   30933  -30939   30957     116   30927   30933   30978   30981       3
   30927   30933   30978   30984      21   30927   30933  -30978   30984      22
   30927   30933  -30978   30984      23   30927   30933  -30978   30984       6
   31014   31011   31017   31023       2   31011   31017   31023   31029       1
   31011   31017  -31023   31029       4   31011   31017  -31023   31029       5
   31011   31017  -31023   31029       6   31011   31017   31023   31041       7
   31011   31017  -31023   31041       8   31011   31017  -31023   31041       9
   31011   31017  -31023   31041       6   31005   30996   30990   31011     123
   31005   30996  -30990   31011     124   31005   30996  -30990   31011     125
   31005   30996  -30990   31011     126   30996   30990   31011   31014       3
   30996   30990   31011   31017      11   30996   30990  -31011   31017      12
   30996   30990  -31011   31017      13   30996   30990  -31011   31017       6
   30990   31011   31017   31023       2   30984   30990   30996   31005     131
   30984   30990  -30996   31005     132   30984   30990  -30996   31005     125
   30984   30990  -30996   31005     133   30984   30990   31011   31014       3
   30984   30990   31011   31017      21   30984   30990  -31011   31017      22
   30984   30990  -31011   31017      23   30984   30990  -31011   31017       6
   31044   31041   31047   31053       2   31041   31047   31053   31059       1
   31041   31047  -31053   31059       4   31041   31047  -31053   31059       5
   31041   31047  -31053   31059       6   31041   31047   31053   31083       7
   31041   31047  -31053   31083       8   31041   31047  -31053   31083       9
   31041   31047  -31053   31083       6   31029   31023   31041   31044       3
   31029   31023   31041   31047      11   31029   31023  -31041   31047      12
   31029   31023  -31041   31047      13   31029   31023  -31041   31047       6
   31023   31041   31047   31053       2   31017   31023   31041   31044       3
   31017   31023   31041   31047      21   31017   31023  -31041   31047      22
   31017   31023  -31041   31047      23   31017   31023  -31041   31047       6
   31086   31083   31089   31095       2   31083   31089   31095   31104       7
   31083   31089  -31095   31104       8   31083   31089  -31095   31104       9
   31083   31089  -31095   31104       6   31068   31059   31053   31083     153
   31068   31059  -31053   31083     154   31068   31059  -31053   31083     155
   31068   31059  -31053   31083     156   31059   31053   31083   31086       3
   31059   31053   31083   31089      11   31059   31053  -31083   31089      12
   31059   31053  -31083   31089      13   31059   31053  -31083   31089       6
   31053   31059   31068   31071       7   31053   31059   31068   31074     170
   31053   31059  -31068   31074     171   31053   31059  -31068   31074     172
   31053   31059  -31068   31074     173   31053   31083   31089   31095       2
   31047   31053   31059   31068     165   31047   31053  -31059   31068     166
   31047   31053  -31059   31068     155   31047   31053  -31059   31068     167
   31047   31053   31083   31086       3   31047   31053   31083   31089      21
   31047   31053  -31083   31089      22   31047   31053  -31083   31089      23
   31047   31053  -31083   31089       6   31107   31104   31110   31116       2
   31104   31110   31116   31122       1   31104   31110  -31116   31122       4
   31104   31110  -31116   31122       5   31104   31110  -31116   31122       6
   31104   31110   31116   31140       7   31104   31110  -31116   31140       8
   31104   31110  -31116   31140       9   31104   31110  -31116   31140       6
   31095   31104   31110   31116       2   31089   31095   31104   31107       3
   31089   31095   31104   31110      21   31089   31095  -31104   31110      22
   31089   31095  -31104   31110      23   31089   31095  -31104   31110       6
   31143   31140   31146   31152       2   31140   31146   31152   31158       1
   31140   31146  -31152   31158       4   31140   31146  -31152   31158       5
   31140   31146  -31152   31158       6   31140   31146   31152   31206       7
   31140   31146  -31152   31206       8   31140   31146  -31152   31206       9
   31140   31146  -31152   31206       6   31131   31122   31116   31140      24
   31131   31122  -31116   31140      25   31131   31122  -31116   31140      26
   31131   31122  -31116   31140      27   31122   31116   31140   31143       3
   31122   31116   31140   31146      11   31122   31116  -31140   31146      12
   31122   31116  -31140   31146      13   31122   31116  -31140   31146       6
   31116   31122   31131   31134       7   31116   31122  -31131   31134      28
   31116   31122  -31131   31134      29   31116   31122  -31131   31134      30
   31116   31122   31131   31137       7   31116   31122  -31131   31137      28
   31116   31122  -31131   31137      29   31116   31122  -31131   31137      30
   31116   31140   31146   31152       2   31110   31116   31122   31131      31
   31110   31116  -31122   31131      32   31110   31116  -31122   31131      26
   31110   31116  -31122   31131      33   31110   31116   31140   31143       3
   31110   31116   31140   31146      21   31110   31116  -31140   31146      22
   31110   31116  -31140   31146      23   31110   31116  -31140   31146       6
   31209   31206   31212   31218       2   31206   31212   31218   31224       1
   31206   31212  -31218   31224       4   31206   31212  -31218   31224       5
   31206   31212  -31218   31224       6   31206   31212   31218   31251       7
   31206   31212  -31218   31251       8   31206   31212  -31218   31251       9
   31206   31212  -31218   31251       6   31167   31158   31152   31206      10
   31167   31176   31185   31194      10   31158   31152   31206   31209       3
   31158   31152   31206   31212      11   31158   31152  -31206   31212      12
   31158   31152  -31206   31212      13   31158   31152  -31206   31212       6
   31158   31167   31176   31185      16   31158   31167  -31176   31185      17
   31158   31167  -31176   31185      18   31152   31158   31167   31176      16
   31152   31158  -31167   31176      17   31152   31158  -31167   31176      18
   31152   31206   31212   31218       2   31146   31152   31158   31167      10
   31146   31152   31206   31209       3   31146   31152   31206   31212      21
   31146   31152  -31206   31212      22   31146   31152  -31206   31212      23
   31146   31152  -31206   31212       6   31254   31251   31257   31263       2
   31251   31257   31263   31269       1   31251   31257  -31263   31269       4
   31251   31257  -31263   31269       5   31251   31257  -31263   31269       6
   31251   31257   31263   31308       7   31251   31257  -31263   31308       8
   31251   31257  -31263   31308       9   31251   31257  -31263   31308       6
   31233   31224   31218   31251      64   31233   31224  -31218   31251      65
   31233   31224  -31218   31251      54   31233   31224  -31218   31251      66
   31224   31218   31251   31254       3   31224   31218   31251   31257      11
   31224   31218  -31251   31257      12   31224   31218  -31251   31257      13
   31224   31218  -31251   31257       6   31224   31233   31242   31245     117
   31224   31233  -31242   31245     118   31224   31233   31242   31248     117
   31224   31233  -31242   31248     118   31218   31224   31233   31242     119
   31218   31224  -31233   31242     120   31218   31224  -31233   31242     121
   31218   31224  -31233   31242     122   31218   31251   31257   31263       2
   31212   31218   31224   31233      75   31212   31218  -31224   31233      76
   31212   31218  -31224   31233      54   31212   31218  -31224   31233      77
   31212   31218   31251   31254       3   31212   31218   31251   31257      21
   31212   31218  -31251   31257      22   31212   31218  -31251   31257      23
   31212   31218  -31251   31257       6   31311   31308   31314   31320       2
   31308   31314   31320   31329       7   31308   31314  -31320   31329       8
   31308   31314  -31320   31329       9   31308   31314  -31320   31329       6
   31287   31269   31263   31308     103   31287   31269  -31263   31308     104
   31287   31269  -31263   31308     105   31287   31269  -31263   31308     106
   31275   31269   31263   31308      34   31275   31269  -31263   31308      35
   31275   31269  -31263   31308      36   31275   31269  -31263   31308      37
   31275   31269   31287   31296     107   31275   31269  -31287   31296     108
   31275   31269  -31287   31296     109   31275   31269  -31287   31296     110
   31269   31263   31308   31311       3   31269   31263   31308   31314      11
   31269   31263  -31308   31314      12   31269   31263  -31308   31314      13
   31269   31263  -31308   31314       6   31263   31269   31287   31296     111
   31263   31269  -31287   31296     112   31263   31269  -31287   31296     109
   31263   31269  -31287   31296     113   31263   31308   31314   31320       2
   31257   31263   31269   31275      38   31257   31263  -31269   31275      39
   31257   31263  -31269   31275      36   31257   31263  -31269   31275      40
   31257   31263   31269   31287     114   31257   31263  -31269   31287     115
   31257   31263  -31269   31287     105   31257   31263  -31269   31287     116
   31257   31263   31308   31311       3   31257   31263   31308   31314      21
   31257   31263  -31308   31314      22   31257   31263  -31308   31314      23
   31257   31263  -31308   31314       6   31332   31329   31335   31341       2
   31329   31335   31341   31347       1   31329   31335  -31341   31347       4
   31329   31335  -31341   31347       5   31329   31335  -31341   31347       6
   31329   31335   31341   31371       7   31329   31335  -31341   31371       8
   31329   31335  -31341   31371       9   31329   31335  -31341   31371       6
   31320   31329   31335   31341       2   31314   31320   31329   31332       3
   31314   31320   31329   31335      21   31314   31320  -31329   31335      22
   31314   31320  -31329   31335      23   31314   31320  -31329   31335       6
   31374   31371   31377   31383       2   31371   31377   31383   31389       1
   31371   31377  -31383   31389       4   31371   31377  -31383   31389       5
   31371   31377  -31383   31389       6   31371   31377   31383   31428       7
   31371   31377  -31383   31428       8   31371   31377  -31383   31428       9
   31371   31377  -31383   31428       6   31356   31347   31341   31371     153
   31356   31347  -31341   31371     154   31356   31347  -31341   31371     155
   31356   31347  -31341   31371     156   31347   31341   31371   31374       3
   31347   31341   31371   31377      11   31347   31341  -31371   31377      12
   31347   31341  -31371   31377      13   31347   31341  -31371   31377       6
   31341   31347   31356   31359       7   31341   31347   31356   31362     170
   31341   31347  -31356   31362     171   31341   31347  -31356   31362     172
   31341   31347  -31356   31362     173   31341   31371   31377   31383       2
   31335   31341   31347   31356     165   31335   31341  -31347   31356     166
   31335   31341  -31347   31356     155   31335   31341  -31347   31356     167
   31335   31341   31371   31374       3   31335   31341   31371   31377      21
   31335   31341  -31371   31377      22   31335   31341  -31371   31377      23
   31335   31341  -31371   31377       6   31431   31428   31434   31440       2
   31428   31434   31440   31446       1   31428   31434  -31440   31446       4
   31428   31434  -31440   31446       5   31428   31434  -31440   31446       6
   31428   31434   31440   31485       7   31428   31434  -31440   31485       8
   31428   31434  -31440   31485       9   31428   31434  -31440   31485       6
   31407   31389   31383   31428     103   31407   31389  -31383   31428     104
   31407   31389  -31383   31428     105   31407   31389  -31383   31428     106
   31395   31389   31383   31428      34   31395   31389  -31383   31428      35
   31395   31389  -31383   31428      36   31395   31389  -31383   31428      37
   31395   31389   31407   31416     107   31395   31389  -31407   31416     108
   31395   31389  -31407   31416     109   31395   31389  -31407   31416     110
   31389   31383   31428   31431       3   31389   31383   31428   31434      11
   31389   31383  -31428   31434      12   31389   31383  -31428   31434      13
   31389   31383  -31428   31434       6   31383   31389   31407   31416     111
   31383   31389  -31407   31416     112   31383   31389  -31407   31416     109
   31383   31389  -31407   31416     113   31383   31428   31434   31440       2
   31377   31383   31389   31395      38   31377   31383  -31389   31395      39
   31377   31383  -31389   31395      36   31377   31383  -31389   31395      40
   31377   31383   31389   31407     114   31377   31383  -31389   31407     115
   31377   31383  -31389   31407     105   31377   31383  -31389   31407     116
   31377   31383   31428   31431       3   31377   31383   31428   31434      21
   31377   31383  -31428   31434      22   31377   31383  -31428   31434      23
   31377   31383  -31428   31434       6   31488   31485   31491   31497       2
   31485   31491   31497   31503       1   31485   31491  -31497   31503       4
   31485   31491  -31497   31503       5   31485   31491  -31497   31503       6
   31485   31491   31497   31518       7   31485   31491  -31497   31518       8
   31485   31491  -31497   31518       9   31485   31491  -31497   31518       6
   31464   31446   31440   31485     103   31464   31446  -31440   31485     104
   31464   31446  -31440   31485     105   31464   31446  -31440   31485     106
   31452   31446   31440   31485      34   31452   31446  -31440   31485      35
   31452   31446  -31440   31485      36   31452   31446  -31440   31485      37
   31452   31446   31464   31473     107   31452   31446  -31464   31473     108
   31452   31446  -31464   31473     109   31452   31446  -31464   31473     110
   31446   31440   31485   31488       3   31446   31440   31485   31491      11
   31446   31440  -31485   31491      12   31446   31440  -31485   31491      13
   31446   31440  -31485   31491       6   31440   31446   31464   31473     111
   31440   31446  -31464   31473     112   31440   31446  -31464   31473     109
   31440   31446  -31464   31473     113   31440   31485   31491   31497       2
   31434   31440   31446   31452      38   31434   31440  -31446   31452      39
   31434   31440  -31446   31452      36   31434   31440  -31446   31452      40
   31434   31440   31446   31464     114   31434   31440  -31446   31464     115
   31434   31440  -31446   31464     105   31434   31440  -31446   31464     116
   31434   31440   31485   31488       3   31434   31440   31485   31491      21
   31434   31440  -31485   31491      22   31434   31440  -31485   31491      23
   31434   31440  -31485   31491       6   31521   31518   31524   31530       2
   31518   31524   31530   31536       1   31518   31524  -31530   31536       4
   31518   31524  -31530   31536       5   31518   31524  -31530   31536       6
   31518   31524   31530   31554       7   31518   31524  -31530   31554       8
   31518   31524  -31530   31554       9   31518   31524  -31530   31554       6
   31512   31503   31497   31518     123   31512   31503  -31497   31518     124
   31512   31503  -31497   31518     125   31512   31503  -31497   31518     126
   31503   31497   31518   31521       3   31503   31497   31518   31524      11
   31503   31497  -31518   31524      12   31503   31497  -31518   31524      13
   31503   31497  -31518   31524       6   31497   31518   31524   31530       2
   31491   31497   31503   31512     131   31491   31497  -31503   31512     132
   31491   31497  -31503   31512     125   31491   31497  -31503   31512     133
   31491   31497   31518   31521       3   31491   31497   31518   31524      21
   31491   31497  -31518   31524      22   31491   31497  -31518   31524      23
   31491   31497  -31518   31524       6   31557   31554   31560   31566       2
   31554   31560   31566   31572       1   31554   31560  -31566   31572       4
   31554   31560  -31566   31572       5   31554   31560  -31566   31572       6
   31554   31560   31566   31584       7   31554   31560  -31566   31584       8
   31554   31560  -31566   31584       9   31554   31560  -31566   31584       6
   31545   31536   31530   31554      24   31545   31536  -31530   31554      25
   31545   31536  -31530   31554      26   31545   31536  -31530   31554      27
   31536   31530   31554   31557       3   31536   31530   31554   31560      11
   31536   31530  -31554   31560      12   31536   31530  -31554   31560      13
   31536   31530  -31554   31560       6   31530   31536   31545   31548       7
   31530   31536  -31545   31548      28   31530   31536  -31545   31548      29
   31530   31536  -31545   31548      30   31530   31536   31545   31551       7
   31530   31536  -31545   31551      28   31530   31536  -31545   31551      29
   31530   31536  -31545   31551      30   31530   31554   31560   31566       2
   31524   31530   31536   31545      31   31524   31530  -31536   31545      32
   31524   31530  -31536   31545      26   31524   31530  -31536   31545      33
   31524   31530   31554   31557       3   31524   31530   31554   31560      21
   31524   31530  -31554   31560      22   31524   31530  -31554   31560      23
   31524   31530  -31554   31560       6   31587   31584   31590   31596       2
   31584   31590   31596   31602       1   31584   31590  -31596   31602       4
   31584   31590  -31596   31602       5   31584   31590  -31596   31602       6
   31584   31590   31596   31635       7   31584   31590  -31596   31635       8
   31584   31590  -31596   31635       9   31584   31590  -31596   31635       6
   31572   31566   31584   31587       3   31572   31566   31584   31590      11
   31572   31566  -31584   31590      12   31572   31566  -31584   31590      13
   31572   31566  -31584   31590       6   31566   31584   31590   31596       2
   31560   31566   31584   31587       3   31560   31566   31584   31590      21
   31560   31566  -31584   31590      22   31560   31566  -31584   31590      23
   31560   31566  -31584   31590       6   31638   31635   31641   31647       2
   31635   31641   31647   31653       1   31635   31641  -31647   31653       4
   31635   31641  -31647   31653       5   31635   31641  -31647   31653       6
   31635   31641   31647   31701       7   31635   31641  -31647   31701       8
   31635   31641  -31647   31701       9   31635   31641  -31647   31701       6
   31611   31602   31596   31635      64   31611   31602  -31596   31635      65
   31611   31602  -31596   31635      54   31611   31602  -31596   31635      66
   31602   31596   31635   31638       3   31602   31596   31635   31641      11
   31602   31596  -31635   31641      12   31602   31596  -31635   31641      13
   31602   31596  -31635   31641       6   31602   31611   31620   31623      67
   31602   31611  -31620   31623      68   31602   31611  -31620   31623      69
   31602   31611  -31620   31623      70   31596   31602   31611   31620      71
   31596   31602  -31611   31620      72   31596   31602  -31611   31620      73
   31596   31602  -31611   31620      74   31596   31635   31641   31647       2
   31590   31596   31602   31611      75   31590   31596  -31602   31611      76
   31590   31596  -31602   31611      54   31590   31596  -31602   31611      77
   31590   31596   31635   31638       3   31590   31596   31635   31641      21
   31590   31596  -31635   31641      22   31590   31596  -31635   31641      23
   31590   31596  -31635   31641       6   31704   31701   31707   31713       2
   31701   31707   31713   31719       1   31701   31707  -31713   31719       4
   31701   31707  -31713   31719       5   31701   31707  -31713   31719       6
   31701   31707   31713   31767       7   31701   31707  -31713   31767       8
   31701   31707  -31713   31767       9   31701   31707  -31713   31767       6
   31662   31653   31647   31701      10   31662   31671   31680   31689      10
   31653   31647   31701   31704       3   31653   31647   31701   31707      11
   31653   31647  -31701   31707      12   31653   31647  -31701   31707      13
   31653   31647  -31701   31707       6   31653   31662   31671   31680      16
   31653   31662  -31671   31680      17   31653   31662  -31671   31680      18
   31647   31653   31662   31671      16   31647   31653  -31662   31671      17
   31647   31653  -31662   31671      18   31647   31701   31707   31713       2
   31641   31647   31653   31662      10   31641   31647   31701   31704       3
   31641   31647   31701   31707      21   31641   31647  -31701   31707      22
   31641   31647  -31701   31707      23   31641   31647  -31701   31707       6
   31770   31767   31773   31779       2   31767   31773   31779   31785       1
   31767   31773  -31779   31785       4   31767   31773  -31779   31785       5
   31767   31773  -31779   31785       6   31767   31773   31779   31815       7
   31767   31773  -31779   31815       8   31767   31773  -31779   31815       9
   31767   31773  -31779   31815       6   31728   31719   31713   31767      10
   31728   31737   31746   31755      10   31719   31713   31767   31770       3
   31719   31713   31767   31773      11   31719   31713  -31767   31773      12
   31719   31713  -31767   31773      13   31719   31713  -31767   31773       6
   31719   31728   31737   31746      16   31719   31728  -31737   31746      17
   31719   31728  -31737   31746      18   31713   31719   31728   31737      16
   31713   31719  -31728   31737      17   31713   31719  -31728   31737      18
   31713   31767   31773   31779       2   31707   31713   31719   31728      10
   31707   31713   31767   31770       3   31707   31713   31767   31773      21
   31707   31713  -31767   31773      22   31707   31713  -31767   31773      23
   31707   31713  -31767   31773       6   31818   31815   31821   31827       2
   31815   31821   31827   31836       7   31815   31821  -31827   31836       8
   31815   31821  -31827   31836       9   31815   31821  -31827   31836       6
   31803   31785   31779   31815      34   31803   31785  -31779   31815      35
   31803   31785  -31779   31815      36   31803   31785  -31779   31815      37
   31791   31785   31779   31815      34   31791   31785  -31779   31815      35
   31791   31785  -31779   31815      36   31791   31785  -31779   31815      37
   31785   31779   31815   31818       3   31785   31779   31815   31821      11
   31785   31779  -31815   31821      12   31785   31779  -31815   31821      13
   31785   31779  -31815   31821       6   31779   31815   31821   31827       2
   31773   31779   31785   31791      38   31773   31779  -31785   31791      39
   31773   31779  -31785   31791      36   31773   31779  -31785   31791      40
   31773   31779   31785   31803      38   31773   31779  -31785   31803      39
   31773   31779  -31785   31803      36   31773   31779  -31785   31803      40
   31773   31779   31815   31818       3   31773   31779   31815   31821      21
   31773   31779  -31815   31821      22   31773   31779  -31815   31821      23
   31773   31779  -31815   31821       6   31839   31836   31842   31848       2
   31836   31842   31848   31854       1   31836   31842  -31848   31854       4
   31836   31842  -31848   31854       5   31836   31842  -31848   31854       6
   31836   31842   31848   31908       7   31836   31842  -31848   31908       8
   31836   31842  -31848   31908       9   31836   31842  -31848   31908       6
   31827   31836   31842   31848       2   31821   31827   31836   31839       3
   31821   31827   31836   31842      21   31821   31827  -31836   31842      22
   31821   31827  -31836   31842      23   31821   31827  -31836   31842       6
   31911   31908   31914   31920       2   31908   31914   31920   31926       1
   31908   31914  -31920   31926       4   31908   31914  -31920   31926       5
   31908   31914  -31920   31926       6   31908   31914   31920   31974       7
   31908   31914  -31920   31974       8   31908   31914  -31920   31974       9
   31908   31914  -31920   31974       6   31872   31881   31887   31890      51
   31872   31881  -31887   31890       6   31872   31881   31887   31899      51
   31872   31881  -31887   31899       6   31863   31854   31848   31908      10
   31863   31872   31881   31887       7   31863   31872  -31881   31887      29
   31854   31848   31908   31911       3   31854   31848   31908   31914      11
   31854   31848  -31908   31914      12   31854   31848  -31908   31914      13
   31854   31848  -31908   31914       6   31854   31863   31872   31881      10
   31848   31854   31863   31872      16   31848   31854  -31863   31872      17
   31848   31854  -31863   31872      18   31848   31908   31914   31920       2
   31842   31848   31854   31863      10   31842   31848   31908   31911       3
   31842   31848   31908   31914      21   31842   31848  -31908   31914      22
   31842   31848  -31908   31914      23   31842   31848  -31908   31914       6
   31977   31974   31980   31986       2   31974   31980   31986   31995       7
   31974   31980  -31986   31995       8   31974   31980  -31986   31995       9
   31974   31980  -31986   31995       6   31935   31926   31920   31974      10
   31935   31944   31953   31962      10   31926   31920   31974   31977       3
   31926   31920   31974   31980      11   31926   31920  -31974   31980      12
   31926   31920  -31974   31980      13   31926   31920  -31974   31980       6
   31926   31935   31944   31953      16   31926   31935  -31944   31953      17
   31926   31935  -31944   31953      18   31920   31926   31935   31944      16
   31920   31926  -31935   31944      17   31920   31926  -31935   31944      18
   31920   31974   31980   31986       2   31914   31920   31926   31935      10
   31914   31920   31974   31977       3   31914   31920   31974   31980      21
   31914   31920  -31974   31980      22   31914   31920  -31974   31980      23
   31914   31920  -31974   31980       6   31998   31995   32001   32007       2
   31995   32001   32007   32013       1   31995   32001  -32007   32013       4
   31995   32001  -32007   32013       5   31995   32001  -32007   32013       6
   31995   32001   32007   32043       7   31995   32001  -32007   32043       8
   31995   32001  -32007   32043       9   31995   32001  -32007   32043       6
   31986   31995   32001   32007       2   31980   31986   31995   31998       3
   31980   31986   31995   32001      21   31980   31986  -31995   32001      22
   31980   31986  -31995   32001      23   31980   31986  -31995   32001       6
   32046   32043   32049   32055       2   32043   32049   32055   32061       1
   32043   32049  -32055   32061       4   32043   32049  -32055   32061       5
   32043   32049  -32055   32061       6   32043   32049   32055   32100       7
   32043   32049  -32055   32100       8   32043   32049  -32055   32100       9
   32043   32049  -32055   32100       6   32031   32013   32007   32043      34
   32031   32013  -32007   32043      35   32031   32013  -32007   32043      36
   32031   32013  -32007   32043      37   32019   32013   32007   32043      34
   32019   32013  -32007   32043      35   32019   32013  -32007   32043      36
   32019   32013  -32007   32043      37   32013   32007   32043   32046       3
   32013   32007   32043   32049      11   32013   32007  -32043   32049      12
   32013   32007  -32043   32049      13   32013   32007  -32043   32049       6
   32007   32043   32049   32055       2   32001   32007   32013   32019      38
   32001   32007  -32013   32019      39   32001   32007  -32013   32019      36
   32001   32007  -32013   32019      40   32001   32007   32013   32031      38
   32001   32007  -32013   32031      39   32001   32007  -32013   32031      36
   32001   32007  -32013   32031      40   32001   32007   32043   32046       3
   32001   32007   32043   32049      21   32001   32007  -32043   32049      22
   32001   32007  -32043   32049      23   32001   32007  -32043   32049       6
   32103   32100   32106   32112       2   32100   32106   32112   32118       1
   32100   32106  -32112   32118       4   32100   32106  -32112   32118       5
   32100   32106  -32112   32118       6   32100   32106   32112   32142       7
   32100   32106  -32112   32142       8   32100   32106  -32112   32142       9
   32100   32106  -32112   32142       6   32079   32061   32055   32100     103
   32079   32061  -32055   32100     104   32079   32061  -32055   32100     105
   32079   32061  -32055   32100     106   32067   32061   32055   32100      34
   32067   32061  -32055   32100      35   32067   32061  -32055   32100      36
   32067   32061  -32055   32100      37   32067   32061   32079   32088     107
   32067   32061  -32079   32088     108   32067   32061  -32079   32088     109
   32067   32061  -32079   32088     110   32061   32055   32100   32103       3
   32061   32055   32100   32106      11   32061   32055  -32100   32106      12
   32061   32055  -32100   32106      13   32061   32055  -32100   32106       6
   32055   32061   32079   32088     111   32055   32061  -32079   32088     112
   32055   32061  -32079   32088     109   32055   32061  -32079   32088     113
   32055   32100   32106   32112       2   32049   32055   32061   32067      38
   32049   32055  -32061   32067      39   32049   32055  -32061   32067      36
   32049   32055  -32061   32067      40   32049   32055   32061   32079     114
   32049   32055  -32061   32079     115   32049   32055  -32061   32079     105
   32049   32055  -32061   32079     116   32049   32055   32100   32103       3
   32049   32055   32100   32106      21   32049   32055  -32100   32106      22
   32049   32055  -32100   32106      23   32049   32055  -32100   32106       6
   32145   32142   32148   32154       2   32142   32148   32154   32160       1
   32142   32148  -32154   32160       4   32142   32148  -32154   32160       5
   32142   32148  -32154   32160       6   32142   32148   32154   32190       7
   32142   32148  -32154   32190       8   32142   32148  -32154   32190       9
   32142   32148  -32154   32190       6   32136   32118   32112   32142      86
   32136   32118  -32112   32142      87   32136   32118  -32112   32142      88
   32136   32118  -32112   32142      89   32124   32118   32112   32142      34
   32124   32118  -32112   32142      35   32124   32118  -32112   32142      36
   32124   32118  -32112   32142      37   32118   32112   32142   32145       3
   32118   32112   32142   32148      11   32118   32112  -32142   32148      12
   32118   32112  -32142   32148      13   32118   32112  -32142   32148       6
   32112   32142   32148   32154       2   32106   32112   32118   32124      38
   32106   32112  -32118   32124      39   32106   32112  -32118   32124      36
   32106   32112  -32118   32124      40   32106   32112   32118   32136      99
   32106   32112  -32118   32136     100   32106   32112  -32118   32136      88
   32106   32112  -32118   32136     101   32106   32112   32142   32145       3
   32106   32112   32142   32148      21   32106   32112  -32142   32148      22
   32106   32112  -32142   32148      23   32106   32112  -32142   32148       6
   32193   32190   32196   32202       2   32190   32196   32202   32208       1
   32190   32196  -32202   32208       4   32190   32196  -32202   32208       5
   32190   32196  -32202   32208       6   32190   32196   32202   32256       7
   32190   32196  -32202   32256       8   32190   32196  -32202   32256       9
   32190   32196  -32202   32256       6   32178   32160   32154   32190      34
   32178   32160  -32154   32190      35   32178   32160  -32154   32190      36
   32178   32160  -32154   32190      37   32166   32160   32154   32190      34
   32166   32160  -32154   32190      35   32166   32160  -32154   32190      36
   32166   32160  -32154   32190      37   32160   32154   32190   32193       3
   32160   32154   32190   32196      11   32160   32154  -32190   32196      12
   32160   32154  -32190   32196      13   32160   32154  -32190   32196       6
   32154   32190   32196   32202       2   32148   32154   32160   32166      38
   32148   32154  -32160   32166      39   32148   32154  -32160   32166      36
   32148   32154  -32160   32166      40   32148   32154   32160   32178      38
   32148   32154  -32160   32178      39   32148   32154  -32160   32178      36
   32148   32154  -32160   32178      40   32148   32154   32190   32193       3
   32148   32154   32190   32196      21   32148   32154  -32190   32196      22
   32148   32154  -32190   32196      23   32148   32154  -32190   32196       6
   32259   32256   32262   32268       2   32256   32262   32268   32274       1
   32256   32262  -32268   32274       4   32256   32262  -32268   32274       5
   32256   32262  -32268   32274       6   32256   32262   32268   32292       7
   32256   32262  -32268   32292       8   32256   32262  -32268   32292       9
   32256   32262  -32268   32292       6   32217   32208   32202   32256      10
   32217   32226   32235   32244      10   32208   32202   32256   32259       3
   32208   32202   32256   32262      11   32208   32202  -32256   32262      12
   32208   32202  -32256   32262      13   32208   32202  -32256   32262       6
   32208   32217   32226   32235      16   32208   32217  -32226   32235      17
   32208   32217  -32226   32235      18   32202   32208   32217   32226      16
   32202   32208  -32217   32226      17   32202   32208  -32217   32226      18
   32202   32256   32262   32268       2   32196   32202   32208   32217      10
   32196   32202   32256   32259       3   32196   32202   32256   32262      21
   32196   32202  -32256   32262      22   32196   32202  -32256   32262      23
   32196   32202  -32256   32262       6   32295   32292   32298   32304       2
   32292   32298   32304   32313       7   32292   32298  -32304   32313       8
   32292   32298  -32304   32313       9   32292   32298  -32304   32313       6
   32283   32274   32268   32292      24   32283   32274  -32268   32292      25
   32283   32274  -32268   32292      26   32283   32274  -32268   32292      27
   32274   32268   32292   32295       3   32274   32268   32292   32298      11
   32274   32268  -32292   32298      12   32274   32268  -32292   32298      13
   32274   32268  -32292   32298       6   32268   32274   32283   32286       7
   32268   32274  -32283   32286      28   32268   32274  -32283   32286      29
   32268   32274  -32283   32286      30   32268   32274   32283   32289       7
   32268   32274  -32283   32289      28   32268   32274  -32283   32289      29
   32268   32274  -32283   32289      30   32268   32292   32298   32304       2
   32262   32268   32274   32283      31   32262   32268  -32274   32283      32
   32262   32268  -32274   32283      26   32262   32268  -32274   32283      33
   32262   32268   32292   32295       3   32262   32268   32292   32298      21
   32262   32268  -32292   32298      22   32262   32268  -32292   32298      23
   32262   32268  -32292   32298       6   32316   32313   32319   32325       2
   32313   32319   32325   32331       1   32313   32319  -32325   32331       4
   32313   32319  -32325   32331       5   32313   32319  -32325   32331       6
   32313   32319   32325   32379       7   32313   32319  -32325   32379       8
   32313   32319  -32325   32379       9   32313   32319  -32325   32379       6
   32304   32313   32319   32325       2   32298   32304   32313   32316       3
   32298   32304   32313   32319      21   32298   32304  -32313   32319      22
   32298   32304  -32313   32319      23   32298   32304  -32313   32319       6
   32382   32379   32385   32391       2   32379   32385   32391   32397       1
   32379   32385  -32391   32397       4   32379   32385  -32391   32397       5
   32379   32385  -32391   32397       6   32379   32385   32391   32421       7
   32379   32385  -32391   32421       8   32379   32385  -32391   32421       9
   32379   32385  -32391   32421       6   32340   32331   32325   32379      10
   32340   32349   32358   32367      10   32331   32325   32379   32382       3
   32331   32325   32379   32385      11   32331   32325  -32379   32385      12
   32331   32325  -32379   32385      13   32331   32325  -32379   32385       6
   32331   32340   32349   32358      16   32331   32340  -32349   32358      17
   32331   32340  -32349   32358      18   32325   32331   32340   32349      16
   32325   32331  -32340   32349      17   32325   32331  -32340   32349      18
   32325   32379   32385   32391       2   32319   32325   32331   32340      10
   32319   32325   32379   32382       3   32319   32325   32379   32385      21
   32319   32325  -32379   32385      22   32319   32325  -32379   32385      23
   32319   32325  -32379   32385       6   32424   32421   32427   32433       2
   32421   32427   32433   32439       1   32421   32427  -32433   32439       4
   32421   32427  -32433   32439       5   32421   32427  -32433   32439       6
   32421   32427   32433   32478       7   32421   32427  -32433   32478       8
   32421   32427  -32433   32478       9   32421   32427  -32433   32478       6
   32415   32397   32391   32421      86   32415   32397  -32391   32421      87
   32415   32397  -32391   32421      88   32415   32397  -32391   32421      89
   32403   32397   32391   32421      34   32403   32397  -32391   32421      35
   32403   32397  -32391   32421      36   32403   32397  -32391   32421      37
   32397   32391   32421   32424       3   32397   32391   32421   32427      11
   32397   32391  -32421   32427      12   32397   32391  -32421   32427      13
   32397   32391  -32421   32427       6   32391   32421   32427   32433       2
   32385   32391   32397   32403      38   32385   32391  -32397   32403      39
   32385   32391  -32397   32403      36   32385   32391  -32397   32403      40
   32385   32391   32397   32415      99   32385   32391  -32397   32415     100
   32385   32391  -32397   32415      88   32385   32391  -32397   32415     101
   32385   32391   32421   32424       3   32385   32391   32421   32427      21
   32385   32391  -32421   32427      22   32385   32391  -32421   32427      23
   32385   32391  -32421   32427       6   32481   32478   32484   32490       2
   32478   32484   32490   32496       1   32478   32484  -32490   32496       4
   32478   32484  -32490   32496       5   32478   32484  -32490   32496       6
   32478   32484   32490   32520       7   32478   32484  -32490   32520       8
   32478   32484  -32490   32520       9   32478   32484  -32490   32520       6
   32448   32439   32433   32478      52   32448   32439  -32433   32478      53
   32448   32439  -32433   32478      54   32448   32439  -32433   32478      55
   32439   32433   32478   32481       3   32439   32433   32478   32484      11
   32439   32433  -32478   32484      12   32439   32433  -32478   32484      13
   32439   32433  -32478   32484       6   32433   32439   32448   32454      56
   32433   32439  -32448   32454      57   32433   32439  -32448   32454      58
   32433   32439  -32448   32454      59   32433   32439   32448   32466      56
   32433   32439  -32448   32466      57   32433   32439  -32448   32466      58
   32433   32439  -32448   32466      59   32433   32478   32484   32490       2
   32427   32433   32439   32448      60   32427   32433  -32439   32448      61
   32427   32433  -32439   32448      54   32427   32433  -32439   32448      62
   32427   32433   32478   32481       3   32427   32433   32478   32484      21
   32427   32433  -32478   32484      22   32427   32433  -32478   32484      23
   32427   32433  -32478   32484       6   32523   32520   32526   32532       2
   32520   32526   32532   32538       1   32520   32526  -32532   32538       4
   32520   32526  -32532   32538       5   32520   32526  -32532   32538       6
   32520   32526   32532   32556       7   32520   32526  -32532   32556       8
   32520   32526  -32532   32556       9   32520   32526  -32532   32556       6
   32505   32496   32490   32520     153   32505   32496  -32490   32520     154
   32505   32496  -32490   32520     155   32505   32496  -32490   32520     156
   32496   32490   32520   32523       3   32496   32490   32520   32526      11
   32496   32490  -32520   32526      12   32496   32490  -32520   32526      13
   32496   32490  -32520   32526       6   32490   32496   32505   32508       7
   32490   32496   32505   32511     170   32490   32496  -32505   32511     171
   32490   32496  -32505   32511     172   32490   32496  -32505   32511     173
   32490   32520   32526   32532       2   32484   32490   32496   32505     165
   32484   32490  -32496   32505     166   32484   32490  -32496   32505     155
   32484   32490  -32496   32505     167   32484   32490   32520   32523       3
   32484   32490   32520   32526      21   32484   32490  -32520   32526      22
   32484   32490  -32520   32526      23   32484   32490  -32520   32526       6
   32559   32556   32562   32568       2   32556   32562   32568   32574       1
   32556   32562  -32568   32574       4   32556   32562  -32568   32574       5
   32556   32562  -32568   32574       6   32556   32562   32568   32601       7
   32556   32562  -32568   32601       8   32556   32562  -32568   32601       9
   32556   32562  -32568   32601       6   32547   32538   32532   32556      24
   32547   32538  -32532   32556      25   32547   32538  -32532   32556      26
   32547   32538  -32532   32556      27   32538   32532   32556   32559       3
   32538   32532   32556   32562      11   32538   32532  -32556   32562      12
   32538   32532  -32556   32562      13   32538   32532  -32556   32562       6
   32532   32538   32547   32550       7   32532   32538  -32547   32550      28
   32532   32538  -32547   32550      29   32532   32538  -32547   32550      30
   32532   32538   32547   32553       7   32532   32538  -32547   32553      28
   32532   32538  -32547   32553      29   32532   32538  -32547   32553      30
   32532   32556   32562   32568       2   32526   32532   32538   32547      31
   32526   32532  -32538   32547      32   32526   32532  -32538   32547      26
   32526   32532  -32538   32547      33   32526   32532   32556   32559       3
   32526   32532   32556   32562      21   32526   32532  -32556   32562      22
   32526   32532  -32556   32562      23   32526   32532  -32556   32562       6
   32604   32601   32607   32613       2   32601   32607   32613   32619       1
   32601   32607  -32613   32619       4   32601   32607  -32613   32619       5
   32601   32607  -32613   32619       6   32601   32607   32613   32658       7
   32601   32607  -32613   32658       8   32601   32607  -32613   32658       9
   32601   32607  -32613   32658       6   32583   32574   32568   32601      64
   32583   32574  -32568   32601      65   32583   32574  -32568   32601      54
   32583   32574  -32568   32601      66   32574   32568   32601   32604       3
   32574   32568   32601   32607      11   32574   32568  -32601   32607      12
   32574   32568  -32601   32607      13   32574   32568  -32601   32607       6
   32574   32583   32592   32595     117   32574   32583  -32592   32595     118
   32574   32583   32592   32598     117   32574   32583  -32592   32598     118
   32568   32574   32583   32592     119   32568   32574  -32583   32592     120
   32568   32574  -32583   32592     121   32568   32574  -32583   32592     122
   32568   32601   32607   32613       2   32562   32568   32574   32583      75
   32562   32568  -32574   32583      76   32562   32568  -32574   32583      54
   32562   32568  -32574   32583      77   32562   32568   32601   32604       3
   32562   32568   32601   32607      21   32562   32568  -32601   32607      22
   32562   32568  -32601   32607      23   32562   32568  -32601   32607       6
   32661   32658   32664   32670       2   32658   32664   32670   32676       1
   32658   32664  -32670   32676       4   32658   32664  -32670   32676       5
   32658   32664  -32670   32676       6   32658   32664   32670   32703       7
   32658   32664  -32670   32703       8   32658   32664  -32670   32703       9
   32658   32664  -32670   32703       6   32628   32619   32613   32658      52
   32628   32619  -32613   32658      53   32628   32619  -32613   32658      54
   32628   32619  -32613   32658      55   32619   32613   32658   32661       3
   32619   32613   32658   32664      11   32619   32613  -32658   32664      12
   32619   32613  -32658   32664      13   32619   32613  -32658   32664       6
   32613   32619   32628   32634      56   32613   32619  -32628   32634      57
   32613   32619  -32628   32634      58   32613   32619  -32628   32634      59
   32613   32619   32628   32646      56   32613   32619  -32628   32646      57
   32613   32619  -32628   32646      58   32613   32619  -32628   32646      59
   32613   32658   32664   32670       2   32607   32613   32619   32628      60
   32607   32613  -32619   32628      61   32607   32613  -32619   32628      54
   32607   32613  -32619   32628      62   32607   32613   32658   32661       3
   32607   32613   32658   32664      21   32607   32613  -32658   32664      22
   32607   32613  -32658   32664      23   32607   32613  -32658   32664       6
   32706   32703   32709   32715       2   32703   32709   32715   32721       1
   32703   32709  -32715   32721       4   32703   32709  -32715   32721       5
   32703   32709  -32715   32721       6   32703   32709   32715   32760       7
   32703   32709  -32715   32760       8   32703   32709  -32715   32760       9
   32703   32709  -32715   32760       6   32685   32676   32670   32703      64
   32685   32676  -32670   32703      65   32685   32676  -32670   32703      54
   32685   32676  -32670   32703      66   32676   32670   32703   32706       3
   32676   32670   32703   32709      11   32676   32670  -32703   32709      12
   32676   32670  -32703   32709      13   32676   32670  -32703   32709       6
   32676   32685   32694   32697     117   32676   32685  -32694   32697     118
   32676   32685   32694   32700     117   32676   32685  -32694   32700     118
   32670   32676   32685   32694     119   32670   32676  -32685   32694     120
   32670   32676  -32685   32694     121   32670   32676  -32685   32694     122
   32670   32703   32709   32715       2   32664   32670   32676   32685      75
   32664   32670  -32676   32685      76   32664   32670  -32676   32685      54
   32664   32670  -32676   32685      77   32664   32670   32703   32706       3
   32664   32670   32703   32709      21   32664   32670  -32703   32709      22
   32664   32670  -32703   32709      23   32664   32670  -32703   32709       6
   32763   32760   32766   32772       2   32760   32766   32772   32778       1
   32760   32766  -32772   32778       4   32760   32766  -32772   32778       5
   32760   32766  -32772   32778       6   32760   32766   32772   32817       7
   32760   32766  -32772   32817       8   32760   32766  -32772   32817       9
   32760   32766  -32772   32817       6   32739   32721   32715   32760     103
   32739   32721  -32715   32760     104   32739   32721  -32715   32760     105
   32739   32721  -32715   32760     106   32727   32721   32715   32760      34
   32727   32721  -32715   32760      35   32727   32721  -32715   32760      36
   32727   32721  -32715   32760      37   32727   32721   32739   32748     107
   32727   32721  -32739   32748     108   32727   32721  -32739   32748     109
   32727   32721  -32739   32748     110   32721   32715   32760   32763       3
   32721   32715   32760   32766      11   32721   32715  -32760   32766      12
   32721   32715  -32760   32766      13   32721   32715  -32760   32766       6
   32715   32721   32739   32748     111   32715   32721  -32739   32748     112
   32715   32721  -32739   32748     109   32715   32721  -32739   32748     113
   32715   32760   32766   32772       2   32709   32715   32721   32727      38
   32709   32715  -32721   32727      39   32709   32715  -32721   32727      36
   32709   32715  -32721   32727      40   32709   32715   32721   32739     114
   32709   32715  -32721   32739     115   32709   32715  -32721   32739     105
   32709   32715  -32721   32739     116   32709   32715   32760   32763       3
   32709   32715   32760   32766      21   32709   32715  -32760   32766      22
   32709   32715  -32760   32766      23   32709   32715  -32760   32766       6
   32820   32817   32823   32829       2   32817   32823   32829   32835       1
   32817   32823  -32829   32835       4   32817   32823  -32829   32835       5
   32817   32823  -32829   32835       6   32817   32823   32829   32862       7
   32817   32823  -32829   32862       8   32817   32823  -32829   32862       9
   32817   32823  -32829   32862       6   32796   32778   32772   32817     103
   32796   32778  -32772   32817     104   32796   32778  -32772   32817     105
   32796   32778  -32772   32817     106   32784   32778   32772   32817      34
   32784   32778  -32772   32817      35   32784   32778  -32772   32817      36
   32784   32778  -32772   32817      37   32784   32778   32796   32805     107
   32784   32778  -32796   32805     108   32784   32778  -32796   32805     109
   32784   32778  -32796   32805     110   32778   32772   32817   32820       3
   32778   32772   32817   32823      11   32778   32772  -32817   32823      12
   32778   32772  -32817   32823      13   32778   32772  -32817   32823       6
   32772   32778   32796   32805     111   32772   32778  -32796   32805     112
   32772   32778  -32796   32805     109   32772   32778  -32796   32805     113
   32772   32817   32823   32829       2   32766   32772   32778   32784      38
   32766   32772  -32778   32784      39   32766   32772  -32778   32784      36
   32766   32772  -32778   32784      40   32766   32772   32778   32796     114
   32766   32772  -32778   32796     115   32766   32772  -32778   32796     105
   32766   32772  -32778   32796     116   32766   32772   32817   32820       3
   32766   32772   32817   32823      21   32766   32772  -32817   32823      22
   32766   32772  -32817   32823      23   32766   32772  -32817   32823       6
   32865   32862   32868   32874       2   32862   32868   32874   32883       7
   32862   32868  -32874   32883       8   32862   32868  -32874   32883       9
   32862   32868  -32874   32883       6   32844   32835   32829   32862      64
   32844   32835  -32829   32862      65   32844   32835  -32829   32862      54
   32844   32835  -32829   32862      66   32835   32829   32862   32865       3
   32835   32829   32862   32868      11   32835   32829  -32862   32868      12
   32835   32829  -32862   32868      13   32835   32829  -32862   32868       6
   32835   32844   32853   32856     117   32835   32844  -32853   32856     118
   32835   32844   32853   32859     117   32835   32844  -32853   32859     118
   32829   32835   32844   32853     119   32829   32835  -32844   32853     120
   32829   32835  -32844   32853     121   32829   32835  -32844   32853     122
   32829   32862   32868   32874       2   32823   32829   32835   32844      75
   32823   32829  -32835   32844      76   32823   32829  -32835   32844      54
   32823   32829  -32835   32844      77   32823   32829   32862   32865       3
   32823   32829   32862   32868      21   32823   32829  -32862   32868      22
   32823   32829  -32862   32868      23   32823   32829  -32862   32868       6
   32886   32883   32889   32895       2   32883   32889   32895   32901       1
   32883   32889  -32895   32901       4   32883   32889  -32895   32901       5
   32883   32889  -32895   32901       6   32883   32889   32895   32934       7
   32883   32889  -32895   32934       8   32883   32889  -32895   32934       9
   32883   32889  -32895   32934       6   32874   32883   32889   32895       2
   32868   32874   32883   32886       3   32868   32874   32883   32889      21
   32868   32874  -32883   32889      22   32868   32874  -32883   32889      23
   32868   32874  -32883   32889       6   32937   32934   32940   32946       2
   32934   32940   32946   32952       1   32934   32940  -32946   32952       4
   32934   32940  -32946   32952       5   32934   32940  -32946   32952       6
   32934   32940   32946   33000       7   32934   32940  -32946   33000       8
   32934   32940  -32946   33000       9   32934   32940  -32946   33000       6
   32910   32901   32895   32934      64   32910   32901  -32895   32934      65
   32910   32901  -32895   32934      54   32910   32901  -32895   32934      66
   32901   32895   32934   32937       3   32901   32895   32934   32940      11
   32901   32895  -32934   32940      12   32901   32895  -32934   32940      13
   32901   32895  -32934   32940       6   32901   32910   32919   32922      67
   32901   32910  -32919   32922      68   32901   32910  -32919   32922      69
   32901   32910  -32919   32922      70   32895   32901   32910   32919      71
   32895   32901  -32910   32919      72   32895   32901  -32910   32919      73
   32895   32901  -32910   32919      74   32895   32934   32940   32946       2
   32889   32895   32901   32910      75   32889   32895  -32901   32910      76
   32889   32895  -32901   32910      54   32889   32895  -32901   32910      77
   32889   32895   32934   32937       3   32889   32895   32934   32940      21
   32889   32895  -32934   32940      22   32889   32895  -32934   32940      23
   32889   32895  -32934   32940       6   33003   33000   33006   33012       2
   33000   33006   33012   33018       1   33000   33006  -33012   33018       4
   33000   33006  -33012   33018       5   33000   33006  -33012   33018       6
   33000   33006   33012   33060       7   33000   33006  -33012   33060       8
   33000   33006  -33012   33060       9   33000   33006  -33012   33060       6
   32961   32952   32946   33000      10   32961   32970   32979   32988      10
   32952   32946   33000   33003       3   32952   32946   33000   33006      11
   32952   32946  -33000   33006      12   32952   32946  -33000   33006      13
   32952   32946  -33000   33006       6   32952   32961   32970   32979      16
   32952   32961  -32970   32979      17   32952   32961  -32970   32979      18
   32946   32952   32961   32970      16   32946   32952  -32961   32970      17
   32946   32952  -32961   32970      18   32946   33000   33006   33012       2
   32940   32946   32952   32961      10   32940   32946   33000   33003       3
   32940   32946   33000   33006      21   32940   32946  -33000   33006      22
   32940   32946  -33000   33006      23   32940   32946  -33000   33006       6
   33063   33060   33066   33072       2   33060   33066   33072   33078       1
   33060   33066  -33072   33078       4   33060   33066  -33072   33078       5
   33060   33066  -33072   33078       6   33060   33066   33072   33096       7
   33060   33066  -33072   33096       8   33060   33066  -33072   33096       9
   33060   33066  -33072   33096       6   33036   33030   33027   33054      41
   33036   33042  -33048   33054      41   33030   33027   33054   33048      41
   33030   33036  -33042   33048      41   33027   33018   33012   33060      42
   33027   33018  -33012   33060      43   33027   33018  -33012   33060      44
   33027   33018  -33012   33060      45   33027   33030   33036   33042      41
   33027   33054  -33048   33042      41   33018   33012   33060   33063       3
   33018   33012   33060   33066      11   33018   33012  -33060   33066      12
   33018   33012  -33060   33066      13   33018   33012  -33060   33066       6
   33018   33027   33030   33036      41   33018   33027   33054   33048      41
   33012   33018   33027   33030       7   33012   33018  -33027   33030      46
   33012   33018  -33027   33030      29   33012   33018  -33027   33030      47
   33012   33018   33027   33054       7   33012   33018  -33027   33054      46
   33012   33018  -33027   33054      29   33012   33018  -33027   33054      47
   33012   33060   33066   33072       2   33006   33012   33018   33027      48
   33006   33012  -33018   33027      49   33006   33012  -33018   33027      44
   33006   33012  -33018   33027      50   33006   33012   33060   33063       3
   33006   33012   33060   33066      21   33006   33012  -33060   33066      22
   33006   33012  -33060   33066      23   33006   33012  -33060   33066       6
   33099   33096   33102   33108       2   33096   33102   33108   33114       1
   33096   33102  -33108   33114       4   33096   33102  -33108   33114       5
   33096   33102  -33108   33114       6   33096   33102   33108   33168       7
   33096   33102  -33108   33168       8   33096   33102  -33108   33168       9
   33096   33102  -33108   33168       6   33087   33078   33072   33096      24
   33087   33078  -33072   33096      25   33087   33078  -33072   33096      26
   33087   33078  -33072   33096      27   33078   33072   33096   33099       3
   33078   33072   33096   33102      11   33078   33072  -33096   33102      12
   33078   33072  -33096   33102      13   33078   33072  -33096   33102       6
   33072   33078   33087   33090       7   33072   33078  -33087   33090      28
   33072   33078  -33087   33090      29   33072   33078  -33087   33090      30
   33072   33078   33087   33093       7   33072   33078  -33087   33093      28
   33072   33078  -33087   33093      29   33072   33078  -33087   33093      30
   33072   33096   33102   33108       2   33066   33072   33078   33087      31
   33066   33072  -33078   33087      32   33066   33072  -33078   33087      26
   33066   33072  -33078   33087      33   33066   33072   33096   33099       3
   33066   33072   33096   33102      21   33066   33072  -33096   33102      22
   33066   33072  -33096   33102      23   33066   33072  -33096   33102       6
   33171   33168   33174   33180       2   33168   33174   33180   33189       7
   33168   33174  -33180   33189       8   33168   33174  -33180   33189       9
   33168   33174  -33180   33189       6   33132   33141   33147   33150      51
   33132   33141  -33147   33150       6   33132   33141   33147   33159      51
   33132   33141  -33147   33159       6   33123   33114   33108   33168      10
   33123   33132   33141   33147       7   33123   33132  -33141   33147      29
   33114   33108   33168   33171       3   33114   33108   33168   33174      11
   33114   33108  -33168   33174      12   33114   33108  -33168   33174      13
   33114   33108  -33168   33174       6   33114   33123   33132   33141      10
   33108   33114   33123   33132      16   33108   33114  -33123   33132      17
   33108   33114  -33123   33132      18   33108   33168   33174   33180       2
   33102   33108   33114   33123      10   33102   33108   33168   33171       3
   33102   33108   33168   33174      21   33102   33108  -33168   33174      22
   33102   33108  -33168   33174      23   33102   33108  -33168   33174       6
   33192   33189   33195   33201       2   33189   33195   33201   33207       1
   33189   33195  -33201   33207       4   33189   33195  -33201   33207       5
   33189   33195  -33201   33207       6   33189   33195   33201   33252       7
   33189   33195  -33201   33252       8   33189   33195  -33201   33252       9
   33189   33195  -33201   33252       6   33180   33189   33195   33201       2
   33174   33180   33189   33192       3   33174   33180   33189   33195      21
   33174   33180  -33189   33195      22   33174   33180  -33189   33195      23
   33174   33180  -33189   33195       6   33255   33252   33258   33264       2
   33252   33258   33264   33270       1   33252   33258  -33264   33270       4
   33252   33258  -33264   33270       5   33252   33258  -33264   33270       6
   33252   33258   33264   33309       7   33252   33258  -33264   33309       8
   33252   33258  -33264   33309       9   33252   33258  -33264   33309       6
   33234   33231   33240   33246      41   33225   33219   33216   33246      41
   33225   33231  -33240   33246      41   33219   33216   33246   33240      41
   33219   33225   33231   33234      41   33219   33225  -33231   33240      41
   33216   33207   33201   33252      42   33216   33207  -33201   33252      43
   33216   33207  -33201   33252      44   33216   33207  -33201   33252      45
   33216   33219   33225   33231      41   33216   33246  -33240   33231      41
   33207   33201   33252   33255       3   33207   33201   33252   33258      11
   33207   33201  -33252   33258      12   33207   33201  -33252   33258      13
   33207   33201  -33252   33258       6   33207   33216   33219   33225      41
   33207   33216   33246   33240      41   33201   33207   33216   33219       7
   33201   33207  -33216   33219      46   33201   33207  -33216   33219      29
   33201   33207  -33216   33219      47   33201   33207   33216   33246       7
   33201   33207  -33216   33246      46   33201   33207  -33216   33246      29
   33201   33207  -33216   33246      47   33201   33252   33258   33264       2
   33195   33201   33207   33216      48   33195   33201  -33207   33216      49
   33195   33201  -33207   33216      44   33195   33201  -33207   33216      50
   33195   33201   33252   33255       3   33195   33201   33252   33258      21
   33195   33201  -33252   33258      22   33195   33201  -33252   33258      23
   33195   33201  -33252   33258       6   33312   33309   33315   33321       2
   33309   33315   33321   33327       1   33309   33315  -33321   33327       4
   33309   33315  -33321   33327       5   33309   33315  -33321   33327       6
   33309   33315   33321   33342       7   33309   33315  -33321   33342       8
   33309   33315  -33321   33342       9   33309   33315  -33321   33342       6
   33288   33270   33264   33309     103   33288   33270  -33264   33309     104
   33288   33270  -33264   33309     105   33288   33270  -33264   33309     106
   33276   33270   33264   33309      34   33276   33270  -33264   33309      35
   33276   33270  -33264   33309      36   33276   33270  -33264   33309      37
   33276   33270   33288   33297     107   33276   33270  -33288   33297     108
   33276   33270  -33288   33297     109   33276   33270  -33288   33297     110
   33270   33264   33309   33312       3   33270   33264   33309   33315      11
   33270   33264  -33309   33315      12   33270   33264  -33309   33315      13
   33270   33264  -33309   33315       6   33264   33270   33288   33297     111
   33264   33270  -33288   33297     112   33264   33270  -33288   33297     109
   33264   33270  -33288   33297     113   33264   33309   33315   33321       2
   33258   33264   33270   33276      38   33258   33264  -33270   33276      39
   33258   33264  -33270   33276      36   33258   33264  -33270   33276      40
   33258   33264   33270   33288     114   33258   33264  -33270   33288     115
   33258   33264  -33270   33288     105   33258   33264  -33270   33288     116
   33258   33264   33309   33312       3   33258   33264   33309   33315      21
   33258   33264  -33309   33315      22   33258   33264  -33309   33315      23
   33258   33264  -33309   33315       6   33345   33342   33348   33351       2
   33345   33342   33348   33378       2   33342   33348   33351   33360       1
   33342   33348  -33351   33360     102   33342   33348  -33351   33360      13
   33342   33348  -33351   33360       6   33342   33348   33378   33369       1
   33342   33348  -33378   33369       4   33342   33348  -33378   33369       5
   33342   33348  -33378   33369       6   33342   33348   33378   33384       7
   33342   33348  -33378   33384       8   33342   33348  -33378   33384       9
   33342   33348  -33378   33384       6   33336   33327   33321   33342     123
   33336   33327  -33321   33342     124   33336   33327  -33321   33342     125
   33336   33327  -33321   33342     126   33327   33321   33342   33345       3
   33327   33321   33342   33348      11   33327   33321  -33342   33348      12
   33327   33321  -33342   33348      13   33327   33321  -33342   33348       6
   33321   33342   33348   33351       2   33321   33342   33348   33378       2
   33315   33321   33327   33336     131   33315   33321  -33327   33336     132
   33315   33321  -33327   33336     125   33315   33321  -33327   33336     133
   33315   33321   33342   33345       3   33315   33321   33342   33348      21
   33315   33321  -33342   33348      22   33315   33321  -33342   33348      23
   33315   33321  -33342   33348       6   33387   33384   33390   33396       2
   33384   33390   33396   33402       1   33384   33390  -33396   33402       4
   33384   33390  -33396   33402       5   33384   33390  -33396   33402       6
   33384   33390   33396   33447       7   33384   33390  -33396   33447       8
   33384   33390  -33396   33447       9   33384   33390  -33396   33447       6
   33378   33384   33390   33396       2   33369   33378   33384   33387       3
   33369   33378   33384   33390      11   33369   33378  -33384   33390      12
   33369   33378  -33384   33390      13   33369   33378  -33384   33390       6
   33360   33351  -33348   33378       3   33360   33369   33378   33384      10
   33351   33348  -33378   33369       3   33351   33348   33378   33384       3
   33351   33360  -33369   33378      16   33351   33360  -33369   33378      17
   33351   33360  -33369   33378      18   33348   33351  -33360   33369      10
   33348   33378  -33369   33360      10   33348   33378   33384   33387       3
   33348   33378   33384   33390      21   33348   33378  -33384   33390      22
   33348   33378  -33384   33390      23   33348   33378  -33384   33390       6
   33450   33447   33453   33459       2   33447   33453   33459   33465       1
   33447   33453  -33459   33465       4   33447   33453  -33459   33465       5
   33447   33453  -33459   33465       6   33447   33453   33459   33507       7
   33447   33453  -33459   33507       8   33447   33453  -33459   33507       9
   33447   33453  -33459   33507       6   33429   33426   33435   33441      41
   33420   33414   33411   33441      41   33420   33426  -33435   33441      41
   33414   33411   33441   33435      41   33414   33420   33426   33429      41
   33414   33420  -33426   33435      41   33411   33402   33396   33447      42
   33411   33402  -33396   33447      43   33411   33402  -33396   33447      44
   33411   33402  -33396   33447      45   33411   33414   33420   33426      41
   33411   33441  -33435   33426      41   33402   33396   33447   33450       3
   33402   33396   33447   33453      11   33402   33396  -33447   33453      12
   33402   33396  -33447   33453      13   33402   33396  -33447   33453       6
   33402   33411   33414   33420      41   33402   33411   33441   33435      41
   33396   33402   33411   33414       7   33396   33402  -33411   33414      46
   33396   33402  -33411   33414      29   33396   33402  -33411   33414      47
   33396   33402   33411   33441       7   33396   33402  -33411   33441      46
   33396   33402  -33411   33441      29   33396   33402  -33411   33441      47
   33396   33447   33453   33459       2   33390   33396   33402   33411      48
   33390   33396  -33402   33411      49   33390   33396  -33402   33411      44
   33390   33396  -33402   33411      50   33390   33396   33447   33450       3
   33390   33396   33447   33453      21   33390   33396  -33447   33453      22
   33390   33396  -33447   33453      23   33390   33396  -33447   33453       6
   33510   33507   33513   33519       2   33507   33513   33519   33525       1
   33507   33513  -33519   33525       4   33507   33513  -33519   33525       5
   33507   33513  -33519   33525       6   33507   33513   33519   33564       7
   33507   33513  -33519   33564       8   33507   33513  -33519   33564       9
   33507   33513  -33519   33564       6   33483   33477   33474   33501      41
   33483   33489  -33495   33501      41   33477   33474   33501   33495      41
   33477   33483  -33489   33495      41   33474   33465   33459   33507      42
   33474   33465  -33459   33507      43   33474   33465  -33459   33507      44
   33474   33465  -33459   33507      45   33474   33477   33483   33489      41
   33474   33501  -33495   33489      41   33465   33459   33507   33510       3
   33465   33459   33507   33513      11   33465   33459  -33507   33513      12
   33465   33459  -33507   33513      13   33465   33459  -33507   33513       6
   33465   33474   33477   33483      41   33465   33474   33501   33495      41
   33459   33465   33474   33477       7   33459   33465  -33474   33477      46
   33459   33465  -33474   33477      29   33459   33465  -33474   33477      47
   33459   33465   33474   33501       7   33459   33465  -33474   33501      46
   33459   33465  -33474   33501      29   33459   33465  -33474   33501      47
   33459   33507   33513   33519       2   33453   33459   33465   33474      48
   33453   33459  -33465   33474      49   33453   33459  -33465   33474      44
   33453   33459  -33465   33474      50   33453   33459   33507   33510       3
   33453   33459   33507   33513      21   33453   33459  -33507   33513      22
   33453   33459  -33507   33513      23   33453   33459  -33507   33513       6
   33567   33564   33570   33576       2   33564   33570   33576   33582       1
   33564   33570  -33576   33582       4   33564   33570  -33576   33582       5
   33564   33570  -33576   33582       6   33564   33570   33576   33606       7
   33564   33570  -33576   33606       8   33564   33570  -33576   33606       9
   33564   33570  -33576   33606       6   33543   33525   33519   33564     103
   33543   33525  -33519   33564     104   33543   33525  -33519   33564     105
   33543   33525  -33519   33564     106   33531   33525   33519   33564      34
   33531   33525  -33519   33564      35   33531   33525  -33519   33564      36
   33531   33525  -33519   33564      37   33531   33525   33543   33552     107
   33531   33525  -33543   33552     108   33531   33525  -33543   33552     109
   33531   33525  -33543   33552     110   33525   33519   33564   33567       3
   33525   33519   33564   33570      11   33525   33519  -33564   33570      12
   33525   33519  -33564   33570      13   33525   33519  -33564   33570       6
   33519   33525   33543   33552     111   33519   33525  -33543   33552     112
   33519   33525  -33543   33552     109   33519   33525  -33543   33552     113
   33519   33564   33570   33576       2   33513   33519   33525   33531      38
   33513   33519  -33525   33531      39   33513   33519  -33525   33531      36
   33513   33519  -33525   33531      40   33513   33519   33525   33543     114
   33513   33519  -33525   33543     115   33513   33519  -33525   33543     105
   33513   33519  -33525   33543     116   33513   33519   33564   33567       3
   33513   33519   33564   33570      21   33513   33519  -33564   33570      22
   33513   33519  -33564   33570      23   33513   33519  -33564   33570       6
   33609   33606   33612   33618       2   33606   33612   33618   33624       1
   33606   33612  -33618   33624       4   33606   33612  -33618   33624       5
   33606   33612  -33618   33624       6   33606   33612   33618   33648       7
   33606   33612  -33618   33648       8   33606   33612  -33618   33648       9
   33606   33612  -33618   33648       6   33591   33582   33576   33606     153
   33591   33582  -33576   33606     154   33591   33582  -33576   33606     155
   33591   33582  -33576   33606     156   33582   33576   33606   33609       3
   33582   33576   33606   33612      11   33582   33576  -33606   33612      12
   33582   33576  -33606   33612      13   33582   33576  -33606   33612       6
   33576   33582   33591   33594       7   33576   33582   33591   33597     170
   33576   33582  -33591   33597     171   33576   33582  -33591   33597     172
   33576   33582  -33591   33597     173   33576   33606   33612   33618       2
   33570   33576   33582   33591     165   33570   33576  -33582   33591     166
   33570   33576  -33582   33591     155   33570   33576  -33582   33591     167
   33570   33576   33606   33609       3   33570   33576   33606   33612      21
   33570   33576  -33606   33612      22   33570   33576  -33606   33612      23
   33570   33576  -33606   33612       6   33651   33648   33654   33660       2
   33648   33654   33660   33666       1   33648   33654  -33660   33666       4
   33648   33654  -33660   33666       5   33648   33654  -33660   33666       6
   33648   33654   33660   33681       7   33648   33654  -33660   33681       8
   33648   33654  -33660   33681       9   33648   33654  -33660   33681       6
   33642   33624   33618   33648      86   33642   33624  -33618   33648      87
   33642   33624  -33618   33648      88   33642   33624  -33618   33648      89
   33630   33624   33618   33648      34   33630   33624  -33618   33648      35
   33630   33624  -33618   33648      36   33630   33624  -33618   33648      37
   33624   33618   33648   33651       3   33624   33618   33648   33654      11
   33624   33618  -33648   33654      12   33624   33618  -33648   33654      13
   33624   33618  -33648   33654       6   33618   33648   33654   33660       2
   33612   33618   33624   33630      38   33612   33618  -33624   33630      39
   33612   33618  -33624   33630      36   33612   33618  -33624   33630      40
   33612   33618   33624   33642      99   33612   33618  -33624   33642     100
   33612   33618  -33624   33642      88   33612   33618  -33624   33642     101
   33612   33618   33648   33651       3   33612   33618   33648   33654      21
   33612   33618  -33648   33654      22   33612   33618  -33648   33654      23
   33612   33618  -33648   33654       6   33684   33681   33687   33693       2
   33681   33687   33693   33699       1   33681   33687  -33693   33699       4
   33681   33687  -33693   33699       5   33681   33687  -33693   33699       6
   33681   33687   33693   33747       7   33681   33687  -33693   33747       8
   33681   33687  -33693   33747       9   33681   33687  -33693   33747       6
   33675   33666   33660   33681     123   33675   33666  -33660   33681     124
   33675   33666  -33660   33681     125   33675   33666  -33660   33681     126
   33666   33660   33681   33684       3   33666   33660   33681   33687      11
   33666   33660  -33681   33687      12   33666   33660  -33681   33687      13
   33666   33660  -33681   33687       6   33660   33681   33687   33693       2
   33654   33660   33666   33675     131   33654   33660  -33666   33675     132
   33654   33660  -33666   33675     125   33654   33660  -33666   33675     133
   33654   33660   33681   33684       3   33654   33660   33681   33687      21
   33654   33660  -33681   33687      22   33654   33660  -33681   33687      23
   33654   33660  -33681   33687       6   33750   33747   33753   33759       2
   33747   33753   33759   33768       7   33747   33753  -33759   33768       8
   33747   33753  -33759   33768       9   33747   33753  -33759   33768       6
   33708   33699   33693   33747      10   33708   33717   33726   33735      10
   33699   33693   33747   33750       3   33699   33693   33747   33753      11
   33699   33693  -33747   33753      12   33699   33693  -33747   33753      13
   33699   33693  -33747   33753       6   33699   33708   33717   33726      16
   33699   33708  -33717   33726      17   33699   33708  -33717   33726      18
   33693   33699   33708   33717      16   33693   33699  -33708   33717      17
   33693   33699  -33708   33717      18   33693   33747   33753   33759       2
   33687   33693   33699   33708      10   33687   33693   33747   33750       3
   33687   33693   33747   33753      21   33687   33693  -33747   33753      22
   33687   33693  -33747   33753      23   33687   33693  -33747   33753       6
   33771   33768   33774   33780       2   33768   33774   33780   33786       1
   33768   33774  -33780   33786       4   33768   33774  -33780   33786       5
   33768   33774  -33780   33786       6   33768   33774   33780   33819       7
   33768   33774  -33780   33819       8   33768   33774  -33780   33819       9
   33768   33774  -33780   33819       6   33759   33768   33774   33780       2
   33753   33759   33768   33771       3   33753   33759   33768   33774      21
   33753   33759  -33768   33774      22   33753   33759  -33768   33774      23
   33753   33759  -33768   33774       6   33822   33819   33825   33831       2
   33819   33825   33831   33837       1   33819   33825  -33831   33837       4
   33819   33825  -33831   33837       5   33819   33825  -33831   33837       6
   33819   33825   33831   33885       7   33819   33825  -33831   33885       8
   33819   33825  -33831   33885       9   33819   33825  -33831   33885       6
   33795   33786   33780   33819      64   33795   33786  -33780   33819      65
   33795   33786  -33780   33819      54   33795   33786  -33780   33819      66
   33786   33780   33819   33822       3   33786   33780   33819   33825      11
   33786   33780  -33819   33825      12   33786   33780  -33819   33825      13
   33786   33780  -33819   33825       6   33786   33795   33804   33807       7
   33786   33795   33804   33810      78   33786   33795  -33804   33810      79
   33786   33795  -33804   33810      80   33786   33795  -33804   33810      81
   33780   33786   33795   33804      82   33780   33786  -33795   33804      83
   33780   33786  -33795   33804      84   33780   33786  -33795   33804      85
   33780   33819   33825   33831       2   33774   33780   33786   33795      75
   33774   33780  -33786   33795      76   33774   33780  -33786   33795      54
   33774   33780  -33786   33795      77   33774   33780   33819   33822       3
   33774   33780   33819   33825      21   33774   33780  -33819   33825      22
   33774   33780  -33819   33825      23   33774   33780  -33819   33825       6
   33888   33885   33891   33897       2   33885   33891   33897   33903       1
   33885   33891  -33897   33903       4   33885   33891  -33897   33903       5
   33885   33891  -33897   33903       6   33885   33891   33897   33918       7
   33885   33891  -33897   33918       8   33885   33891  -33897   33918       9
   33885   33891  -33897   33918       6   33846   33837   33831   33885      10
   33846   33855   33864   33873      10   33837   33831   33885   33888       3
   33837   33831   33885   33891      11   33837   33831  -33885   33891      12
   33837   33831  -33885   33891      13   33837   33831  -33885   33891       6
   33837   33846   33855   33864      16   33837   33846  -33855   33864      17
   33837   33846  -33855   33864      18   33831   33837   33846   33855      16
   33831   33837  -33846   33855      17   33831   33837  -33846   33855      18
   33831   33885   33891   33897       2   33825   33831   33837   33846      10
   33825   33831   33885   33888       3   33825   33831   33885   33891      21
   33825   33831  -33885   33891      22   33825   33831  -33885   33891      23
   33825   33831  -33885   33891       6   33921   33918   33924   33930       2
   33918   33924   33930   33936       1   33918   33924  -33930   33936       4
   33918   33924  -33930   33936       5   33918   33924  -33930   33936       6
   33918   33924   33930   33963       7   33918   33924  -33930   33963       8
   33918   33924  -33930   33963       9   33918   33924  -33930   33963       6
   33912   33903   33897   33918     174   33912   33903  -33897   33918     175
   33912   33903  -33897   33918     176   33912   33903  -33897   33918     177
   33903   33897   33918   33921       3   33903   33897   33918   33924      11
   33903   33897  -33918   33924      12   33903   33897  -33918   33924      13
   33903   33897  -33918   33924       6   33897   33918   33924   33930       2
   33891   33897   33903   33912     183   33891   33897  -33903   33912     184
   33891   33897  -33903   33912     176   33891   33897  -33903   33912     185
   33891   33897   33918   33921       3   33891   33897   33918   33924      21
   33891   33897  -33918   33924      22   33891   33897  -33918   33924      23
   33891   33897  -33918   33924       6   33966   33963   33969   33975       2
   33963   33969   33975   33981       1   33963   33969  -33975   33981       4
   33963   33969  -33975   33981       5   33963   33969  -33975   33981       6
   33963   33969   33975   34023       7   33963   33969  -33975   34023       8
   33963   33969  -33975   34023       9   33963   33969  -33975   34023       6
   33945   33936   33930   33963      64   33945   33936  -33930   33963      65
   33945   33936  -33930   33963      54   33945   33936  -33930   33963      66
   33936   33930   33963   33966       3   33936   33930   33963   33969      11
   33936   33930  -33963   33969      12   33936   33930  -33963   33969      13
   33936   33930  -33963   33969       6   33936   33945   33954   33957     117
   33936   33945  -33954   33957     118   33936   33945   33954   33960     117
   33936   33945  -33954   33960     118   33930   33936   33945   33954     119
   33930   33936  -33945   33954     120   33930   33936  -33945   33954     121
   33930   33936  -33945   33954     122   33930   33963   33969   33975       2
   33924   33930   33936   33945      75   33924   33930  -33936   33945      76
   33924   33930  -33936   33945      54   33924   33930  -33936   33945      77
   33924   33930   33963   33966       3   33924   33930   33963   33969      21
   33924   33930  -33963   33969      22   33924   33930  -33963   33969      23
   33924   33930  -33963   33969       6   34026   34023   34029   34035       2
   34023   34029   34035   34041       1   34023   34029  -34035   34041       4
   34023   34029  -34035   34041       5   34023   34029  -34035   34041       6
   34023   34029   34035   34074       7   34023   34029  -34035   34074       8
   34023   34029  -34035   34074       9   34023   34029  -34035   34074       6
   33999   33993   33990   34017      41   33999   34005  -34011   34017      41
   33993   33990   34017   34011      41   33993   33999  -34005   34011      41
   33990   33981   33975   34023      42   33990   33981  -33975   34023      43
   33990   33981  -33975   34023      44   33990   33981  -33975   34023      45
   33990   33993   33999   34005      41   33990   34017  -34011   34005      41
   33981   33975   34023   34026       3   33981   33975   34023   34029      11
   33981   33975  -34023   34029      12   33981   33975  -34023   34029      13
   33981   33975  -34023   34029       6   33981   33990   33993   33999      41
   33981   33990   34017   34011      41   33975   33981   33990   33993       7
   33975   33981  -33990   33993      46   33975   33981  -33990   33993      29
   33975   33981  -33990   33993      47   33975   33981   33990   34017       7
   33975   33981  -33990   34017      46   33975   33981  -33990   34017      29
   33975   33981  -33990   34017      47   33975   34023   34029   34035       2
   33969   33975   33981   33990      48   33969   33975  -33981   33990      49
   33969   33975  -33981   33990      44   33969   33975  -33981   33990      50
   33969   33975   34023   34026       3   33969   33975   34023   34029      21
   33969   33975  -34023   34029      22   33969   33975  -34023   34029      23
   33969   33975  -34023   34029       6   34077   34074   34080   34086       2
   34074   34080   34086   34092       1   34074   34080  -34086   34092       4
   34074   34080  -34086   34092       5   34074   34080  -34086   34092       6
   34074   34080   34086   34110       7   34074   34080  -34086   34110       8
   34074   34080  -34086   34110       9   34074   34080  -34086   34110       6
   34050   34041   34035   34074      64   34050   34041  -34035   34074      65
   34050   34041  -34035   34074      54   34050   34041  -34035   34074      66
   34041   34035   34074   34077       3   34041   34035   34074   34080      11
   34041   34035  -34074   34080      12   34041   34035  -34074   34080      13
   34041   34035  -34074   34080       6   34041   34050   34059   34062       7
   34041   34050   34059   34065      78   34041   34050  -34059   34065      79
   34041   34050  -34059   34065      80   34041   34050  -34059   34065      81
   34035   34041   34050   34059      82   34035   34041  -34050   34059      83
   34035   34041  -34050   34059      84   34035   34041  -34050   34059      85
   34035   34074   34080   34086       2   34029   34035   34041   34050      75
   34029   34035  -34041   34050      76   34029   34035  -34041   34050      54
   34029   34035  -34041   34050      77   34029   34035   34074   34077       3
   34029   34035   34074   34080      21   34029   34035  -34074   34080      22
   34029   34035  -34074   34080      23   34029   34035  -34074   34080       6
   34113   34110   34116   34122       2   34110   34116   34122   34128       1
   34110   34116  -34122   34128       4   34110   34116  -34122   34128       5
   34110   34116  -34122   34128       6   34110   34116   34122   34140       7
   34110   34116  -34122   34140       8   34110   34116  -34122   34140       9
   34110   34116  -34122   34140       6   34101   34092   34086   34110      24
   34101   34092  -34086   34110      25   34101   34092  -34086   34110      26
   34101   34092  -34086   34110      27   34092   34086   34110   34113       3
   34092   34086   34110   34116      11   34092   34086  -34110   34116      12
   34092   34086  -34110   34116      13   34092   34086  -34110   34116       6
   34086   34092   34101   34104       7   34086   34092  -34101   34104      28
   34086   34092  -34101   34104      29   34086   34092  -34101   34104      30
   34086   34092   34101   34107       7   34086   34092  -34101   34107      28
   34086   34092  -34101   34107      29   34086   34092  -34101   34107      30
   34086   34110   34116   34122       2   34080   34086   34092   34101      31
   34080   34086  -34092   34101      32   34080   34086  -34092   34101      26
   34080   34086  -34092   34101      33   34080   34086   34110   34113       3
   34080   34086   34110   34116      21   34080   34086  -34110   34116      22
   34080   34086  -34110   34116      23   34080   34086  -34110   34116       6
   34143   34140   34146   34152       2   34140   34146   34152   34158       1
   34140   34146  -34152   34158       4   34140   34146  -34152   34158       5
   34140   34146  -34152   34158       6   34140   34146   34152   34203       7
   34140   34146  -34152   34203       8   34140   34146  -34152   34203       9
   34140   34146  -34152   34203       6   34128   34122   34140   34143       3
   34128   34122   34140   34146      11   34128   34122  -34140   34146      12
   34128   34122  -34140   34146      13   34128   34122  -34140   34146       6
   34122   34140   34146   34152       2   34116   34122   34140   34143       3
   34116   34122   34140   34146      21   34116   34122  -34140   34146      22
   34116   34122  -34140   34146      23   34116   34122  -34140   34146       6
   34206   34203   34209   34215       2   34203   34209   34215   34221       1
   34203   34209  -34215   34221       4   34203   34209  -34215   34221       5
   34203   34209  -34215   34221       6   34203   34209   34215   34251       7
   34203   34209  -34215   34251       8   34203   34209  -34215   34251       9
   34203   34209  -34215   34251       6   34185   34182   34191   34197      41
   34176   34170   34167   34197      41   34176   34182  -34191   34197      41
   34170   34167   34197   34191      41   34170   34176   34182   34185      41
   34170   34176  -34182   34191      41   34167   34158   34152   34203      42
   34167   34158  -34152   34203      43   34167   34158  -34152   34203      44
   34167   34158  -34152   34203      45   34167   34170   34176   34182      41
   34167   34197  -34191   34182      41   34158   34152   34203   34206       3
   34158   34152   34203   34209      11   34158   34152  -34203   34209      12
   34158   34152  -34203   34209      13   34158   34152  -34203   34209       6
   34158   34167   34170   34176      41   34158   34167   34197   34191      41
   34152   34158   34167   34170       7   34152   34158  -34167   34170      46
   34152   34158  -34167   34170      29   34152   34158  -34167   34170      47
   34152   34158   34167   34197       7   34152   34158  -34167   34197      46
   34152   34158  -34167   34197      29   34152   34158  -34167   34197      47
   34152   34203   34209   34215       2   34146   34152   34158   34167      48
   34146   34152  -34158   34167      49   34146   34152  -34158   34167      44
   34146   34152  -34158   34167      50   34146   34152   34203   34206       3
   34146   34152   34203   34209      21   34146   34152  -34203   34209      22
   34146   34152  -34203   34209      23   34146   34152  -34203   34209       6
   34254   34251   34257   34263       2   34251   34257   34263   34269       1
   34251   34257  -34263   34269       4   34251   34257  -34263   34269       5
   34251   34257  -34263   34269       6   34251   34257   34263   34308       7
   34251   34257  -34263   34308       8   34251   34257  -34263   34308       9
   34251   34257  -34263   34308       6   34239   34221   34215   34251      34
   34239   34221  -34215   34251      35   34239   34221  -34215   34251      36
   34239   34221  -34215   34251      37   34227   34221   34215   34251      34
   34227   34221  -34215   34251      35   34227   34221  -34215   34251      36
   34227   34221  -34215   34251      37   34221   34215   34251   34254       3
   34221   34215   34251   34257      11   34221   34215  -34251   34257      12
   34221   34215  -34251   34257      13   34221   34215  -34251   34257       6
   34215   34251   34257   34263       2   34209   34215   34221   34227      38
   34209   34215  -34221   34227      39   34209   34215  -34221   34227      36
   34209   34215  -34221   34227      40   34209   34215   34221   34239      38
   34209   34215  -34221   34239      39   34209   34215  -34221   34239      36
   34209   34215  -34221   34239      40   34209   34215   34251   34254       3
   34209   34215   34251   34257      21   34209   34215  -34251   34257      22
   34209   34215  -34251   34257      23   34209   34215  -34251   34257       6
   34311   34308   34314   34320       2   34308   34314   34320   34326       1
   34308   34314  -34320   34326       4   34308   34314  -34320   34326       5
   34308   34314  -34320   34326       6   34308   34314   34320   34365       7
   34308   34314  -34320   34365       8   34308   34314  -34320   34365       9
   34308   34314  -34320   34365       6   34278   34269   34263   34308      52
   34278   34269  -34263   34308      53   34278   34269  -34263   34308      54
   34278   34269  -34263   34308      55   34269   34263   34308   34311       3
   34269   34263   34308   34314      11   34269   34263  -34308   34314      12
   34269   34263  -34308   34314      13   34269   34263  -34308   34314       6
   34263   34269   34278   34284      56   34263   34269  -34278   34284      57
   34263   34269  -34278   34284      58   34263   34269  -34278   34284      59
   34263   34269   34278   34296      56   34263   34269  -34278   34296      57
   34263   34269  -34278   34296      58   34263   34269  -34278   34296      59
   34263   34308   34314   34320       2   34257   34263   34269   34278      60
   34257   34263  -34269   34278      61   34257   34263  -34269   34278      54
   34257   34263  -34269   34278      62   34257   34263   34308   34311       3
   34257   34263   34308   34314      21   34257   34263  -34308   34314      22
   34257   34263  -34308   34314      23   34257   34263  -34308   34314       6
   34368   34365   34371   34377       2   34365   34371   34377   34383       1
   34365   34371  -34377   34383       4   34365   34371  -34377   34383       5
   34365   34371  -34377   34383       6   34365   34371   34377   34398       7
   34365   34371  -34377   34398       8   34365   34371  -34377   34398       9
   34365   34371  -34377   34398       6   34335   34326   34320   34365      52
   34335   34326  -34320   34365      53   34335   34326  -34320   34365      54
   34335   34326  -34320   34365      55   34326   34320   34365   34368       3
   34326   34320   34365   34371      11   34326   34320  -34365   34371      12
   34326   34320  -34365   34371      13   34326   34320  -34365   34371       6
   34320   34326   34335   34341      56   34320   34326  -34335   34341      57
   34320   34326  -34335   34341      58   34320   34326  -34335   34341      59
   34320   34326   34335   34353      56   34320   34326  -34335   34353      57
   34320   34326  -34335   34353      58   34320   34326  -34335   34353      59
   34320   34365   34371   34377       2   34314   34320   34326   34335      60
   34314   34320  -34326   34335      61   34314   34320  -34326   34335      54
   34314   34320  -34326   34335      62   34314   34320   34365   34368       3
   34314   34320   34365   34371      21   34314   34320  -34365   34371      22
   34314   34320  -34365   34371      23   34314   34320  -34365   34371       6
   34401   34398   34404   34410       2   34398   34404   34410   34416       1
   34398   34404  -34410   34416       4   34398   34404  -34410   34416       5
   34398   34404  -34410   34416       6   34398   34404   34410   34443       7
   34398   34404  -34410   34443       8   34398   34404  -34410   34443       9
   34398   34404  -34410   34443       6   34392   34383   34377   34398     123
   34392   34383  -34377   34398     124   34392   34383  -34377   34398     125
   34392   34383  -34377   34398     126   34383   34377   34398   34401       3
   34383   34377   34398   34404      11   34383   34377  -34398   34404      12
   34383   34377  -34398   34404      13   34383   34377  -34398   34404       6
   34377   34398   34404   34410       2   34371   34377   34383   34392     131
   34371   34377  -34383   34392     132   34371   34377  -34383   34392     125
   34371   34377  -34383   34392     133   34371   34377   34398   34401       3
   34371   34377   34398   34404      21   34371   34377  -34398   34404      22
   34371   34377  -34398   34404      23   34371   34377  -34398   34404       6
   34446   34443   34449   34455       2   34443   34449   34455   34461       1
   34443   34449  -34455   34461       4   34443   34449  -34455   34461       5
   34443   34449  -34455   34461       6   34443   34449   34455   34509       7
   34443   34449  -34455   34509       8   34443   34449  -34455   34509       9
   34443   34449  -34455   34509       6   34425   34416   34410   34443      64
   34425   34416  -34410   34443      65   34425   34416  -34410   34443      54
   34425   34416  -34410   34443      66   34416   34410   34443   34446       3
   34416   34410   34443   34449      11   34416   34410  -34443   34449      12
   34416   34410  -34443   34449      13   34416   34410  -34443   34449       6
   34416   34425   34434   34437     117   34416   34425  -34434   34437     118
   34416   34425   34434   34440     117   34416   34425  -34434   34440     118
   34410   34416   34425   34434     119   34410   34416  -34425   34434     120
   34410   34416  -34425   34434     121   34410   34416  -34425   34434     122
   34410   34443   34449   34455       2   34404   34410   34416   34425      75
   34404   34410  -34416   34425      76   34404   34410  -34416   34425      54
   34404   34410  -34416   34425      77   34404   34410   34443   34446       3
   34404   34410   34443   34449      21   34404   34410  -34443   34449      22
   34404   34410  -34443   34449      23   34404   34410  -34443   34449       6
   34512   34509   34515   34521       2   34509   34515   34521   34527       1
   34509   34515  -34521   34527       4   34509   34515  -34521   34527       5
   34509   34515  -34521   34527       6   34509   34515   34521   34575       7
   34509   34515  -34521   34575       8   34509   34515  -34521   34575       9
   34509   34515  -34521   34575       6   34470   34461   34455   34509      10
   34470   34479   34488   34497      10   34461   34455   34509   34512       3
   34461   34455   34509   34515      11   34461   34455  -34509   34515      12
   34461   34455  -34509   34515      13   34461   34455  -34509   34515       6
   34461   34470   34479   34488      16   34461   34470  -34479   34488      17
   34461   34470  -34479   34488      18   34455   34461   34470   34479      16
   34455   34461  -34470   34479      17   34455   34461  -34470   34479      18
   34455   34509   34515   34521       2   34449   34455   34461   34470      10
   34449   34455   34509   34512       3   34449   34455   34509   34515      21
   34449   34455  -34509   34515      22   34449   34455  -34509   34515      23
   34449   34455  -34509   34515       6   34578   34575   34581   34587       2
   34575   34581   34587   34593       1   34575   34581  -34587   34593       4
   34575   34581  -34587   34593       5   34575   34581  -34587   34593       6
   34575   34581   34587   34632       7   34575   34581  -34587   34632       8
   34575   34581  -34587   34632       9   34575   34581  -34587   34632       6
   34536   34527   34521   34575      10   34536   34545   34554   34563      10
   34527   34521   34575   34578       3   34527   34521   34575   34581      11
   34527   34521  -34575   34581      12   34527   34521  -34575   34581      13
   34527   34521  -34575   34581       6   34527   34536   34545   34554      16
   34527   34536  -34545   34554      17   34527   34536  -34545   34554      18
   34521   34527   34536   34545      16   34521   34527  -34536   34545      17
   34521   34527  -34536   34545      18   34521   34575   34581   34587       2
   34515   34521   34527   34536      10   34515   34521   34575   34578       3
   34515   34521   34575   34581      21   34515   34521  -34575   34581      22
   34515   34521  -34575   34581      23   34515   34521  -34575   34581       6
   34635   34632   34638   34644       2   34632   34638   34644   34650       1
   34632   34638  -34644   34650       4   34632   34638  -34644   34650       5
   34632   34638  -34644   34650       6   34632   34638   34644   34665       7
   34632   34638  -34644   34665       8   34632   34638  -34644   34665       9
   34632   34638  -34644   34665       6   34611   34593   34587   34632     103
   34611   34593  -34587   34632     104   34611   34593  -34587   34632     105
   34611   34593  -34587   34632     106   34599   34593   34587   34632      34
   34599   34593  -34587   34632      35   34599   34593  -34587   34632      36
   34599   34593  -34587   34632      37   34599   34593   34611   34620     107
   34599   34593  -34611   34620     108   34599   34593  -34611   34620     109
   34599   34593  -34611   34620     110   34593   34587   34632   34635       3
   34593   34587   34632   34638      11   34593   34587  -34632   34638      12
   34593   34587  -34632   34638      13   34593   34587  -34632   34638       6
   34587   34593   34611   34620     111   34587   34593  -34611   34620     112
   34587   34593  -34611   34620     109   34587   34593  -34611   34620     113
   34587   34632   34638   34644       2   34581   34587   34593   34599      38
   34581   34587  -34593   34599      39   34581   34587  -34593   34599      36
   34581   34587  -34593   34599      40   34581   34587   34593   34611     114
   34581   34587  -34593   34611     115   34581   34587  -34593   34611     105
   34581   34587  -34593   34611     116   34581   34587   34632   34635       3
   34581   34587   34632   34638      21   34581   34587  -34632   34638      22
   34581   34587  -34632   34638      23   34581   34587  -34632   34638       6
   34668   34665   34671   34677       2   34665   34671   34677   34683       1
   34665   34671  -34677   34683       4   34665   34671  -34677   34683       5
   34665   34671  -34677   34683       6   34665   34671   34677   34698       7
   34665   34671  -34677   34698       8   34665   34671  -34677   34698       9
   34665   34671  -34677   34698       6   34659   34650   34644   34665     123
   34659   34650  -34644   34665     124   34659   34650  -34644   34665     125
   34659   34650  -34644   34665     126   34650   34644   34665   34668       3
   34650   34644   34665   34671      11   34650   34644  -34665   34671      12
   34650   34644  -34665   34671      13   34650   34644  -34665   34671       6
   34644   34665   34671   34677       2   34638   34644   34650   34659     131
   34638   34644  -34650   34659     132   34638   34644  -34650   34659     125
   34638   34644  -34650   34659     133   34638   34644   34665   34668       3
   34638   34644   34665   34671      21   34638   34644  -34665   34671      22
   34638   34644  -34665   34671      23   34638   34644  -34665   34671       6
   34701   34698   34704   34710       2   34698   34704   34710   34716       1
   34698   34704  -34710   34716       4   34698   34704  -34710   34716       5
   34698   34704  -34710   34716       6   34698   34704   34710   34755       7
   34698   34704  -34710   34755       8   34698   34704  -34710   34755       9
   34698   34704  -34710   34755       6   34692   34683   34677   34698     123
   34692   34683  -34677   34698     124   34692   34683  -34677   34698     125
   34692   34683  -34677   34698     126   34683   34677   34698   34701       3
   34683   34677   34698   34704      11   34683   34677  -34698   34704      12
   34683   34677  -34698   34704      13   34683   34677  -34698   34704       6
   34677   34698   34704   34710       2   34671   34677   34683   34692     131
   34671   34677  -34683   34692     132   34671   34677  -34683   34692     125
   34671   34677  -34683   34692     133   34671   34677   34698   34701       3
   34671   34677   34698   34704      21   34671   34677  -34698   34704      22
   34671   34677  -34698   34704      23   34671   34677  -34698   34704       6
   34758   34755   34761   34767       2   34755   34761   34767   34773       1
   34755   34761  -34767   34773       4   34755   34761  -34767   34773       5
   34755   34761  -34767   34773       6   34755   34761   34767   34806       7
   34755   34761  -34767   34806       8   34755   34761  -34767   34806       9
   34755   34761  -34767   34806       6   34734   34716   34710   34755     103
   34734   34716  -34710   34755     104   34734   34716  -34710   34755     105
   34734   34716  -34710   34755     106   34722   34716   34710   34755      34
   34722   34716  -34710   34755      35   34722   34716  -34710   34755      36
   34722   34716  -34710   34755      37   34722   34716   34734   34743     107
   34722   34716  -34734   34743     108   34722   34716  -34734   34743     109
   34722   34716  -34734   34743     110   34716   34710   34755   34758       3
   34716   34710   34755   34761      11   34716   34710  -34755   34761      12
   34716   34710  -34755   34761      13   34716   34710  -34755   34761       6
   34710   34716   34734   34743     111   34710   34716  -34734   34743     112
   34710   34716  -34734   34743     109   34710   34716  -34734   34743     113
   34710   34755   34761   34767       2   34704   34710   34716   34722      38
   34704   34710  -34716   34722      39   34704   34710  -34716   34722      36
   34704   34710  -34716   34722      40   34704   34710   34716   34734     114
   34704   34710  -34716   34734     115   34704   34710  -34716   34734     105
   34704   34710  -34716   34734     116   34704   34710   34755   34758       3
   34704   34710   34755   34761      21   34704   34710  -34755   34761      22
   34704   34710  -34755   34761      23   34704   34710  -34755   34761       6
   34809   34806   34812   34818       2   34806   34812   34818   34824       1
   34806   34812  -34818   34824       4   34806   34812  -34818   34824       5
   34806   34812  -34818   34824       6   34806   34812   34818   34839       7
   34806   34812  -34818   34839       8   34806   34812  -34818   34839       9
   34806   34812  -34818   34839       6   34782   34773   34767   34806      64
   34782   34773  -34767   34806      65   34782   34773  -34767   34806      54
   34782   34773  -34767   34806      66   34773   34767   34806   34809       3
   34773   34767   34806   34812      11   34773   34767  -34806   34812      12
   34773   34767  -34806   34812      13   34773   34767  -34806   34812       6
   34773   34782   34791   34794       7   34773   34782   34791   34797      78
   34773   34782  -34791   34797      79   34773   34782  -34791   34797      80
   34773   34782  -34791   34797      81   34767   34773   34782   34791      82
   34767   34773  -34782   34791      83   34767   34773  -34782   34791      84
   34767   34773  -34782   34791      85   34767   34806   34812   34818       2
   34761   34767   34773   34782      75   34761   34767  -34773   34782      76
   34761   34767  -34773   34782      54   34761   34767  -34773   34782      77
   34761   34767   34806   34809       3   34761   34767   34806   34812      21
   34761   34767  -34806   34812      22   34761   34767  -34806   34812      23
   34761   34767  -34806   34812       6   34842   34839   34845   34851       2
   34839   34845   34851   34857       1   34839   34845  -34851   34857       4
   34839   34845  -34851   34857       5   34839   34845  -34851   34857       6
   34839   34845   34851   34896       7   34839   34845  -34851   34896       8
   34839   34845  -34851   34896       9   34839   34845  -34851   34896       6
   34833   34824   34818   34839     123   34833   34824  -34818   34839     124
   34833   34824  -34818   34839     125   34833   34824  -34818   34839     126
   34824   34818   34839   34842       3   34824   34818   34839   34845      11
   34824   34818  -34839   34845      12   34824   34818  -34839   34845      13
   34824   34818  -34839   34845       6   34818   34839   34845   34851       2
   34812   34818   34824   34833     131   34812   34818  -34824   34833     132
   34812   34818  -34824   34833     125   34812   34818  -34824   34833     133
   34812   34818   34839   34842       3   34812   34818   34839   34845      21
   34812   34818  -34839   34845      22   34812   34818  -34839   34845      23
   34812   34818  -34839   34845       6   34899   34896   34902   34908       2
   34896   34902   34908   34914       1   34896   34902  -34908   34914       4
   34896   34902  -34908   34914       5   34896   34902  -34908   34914       6
   34896   34902   34908   34944       7   34896   34902  -34908   34944       8
   34896   34902  -34908   34944       9   34896   34902  -34908   34944       6
   34875   34857   34851   34896     103   34875   34857  -34851   34896     104
   34875   34857  -34851   34896     105   34875   34857  -34851   34896     106
   34863   34857   34851   34896      34   34863   34857  -34851   34896      35
   34863   34857  -34851   34896      36   34863   34857  -34851   34896      37
   34863   34857   34875   34884     107   34863   34857  -34875   34884     108
   34863   34857  -34875   34884     109   34863   34857  -34875   34884     110
   34857   34851   34896   34899       3   34857   34851   34896   34902      11
   34857   34851  -34896   34902      12   34857   34851  -34896   34902      13
   34857   34851  -34896   34902       6   34851   34857   34875   34884     111
   34851   34857  -34875   34884     112   34851   34857  -34875   34884     109
   34851   34857  -34875   34884     113   34851   34896   34902   34908       2
   34845   34851   34857   34863      38   34845   34851  -34857   34863      39
   34845   34851  -34857   34863      36   34845   34851  -34857   34863      40
   34845   34851   34857   34875     114   34845   34851  -34857   34875     115
   34845   34851  -34857   34875     105   34845   34851  -34857   34875     116
   34845   34851   34896   34899       3   34845   34851   34896   34902      21
   34845   34851  -34896   34902      22   34845   34851  -34896   34902      23
   34845   34851  -34896   34902       6   34947   34944   34950   34953       2
   34947   34944   34950   34980       2   34944   34950   34953   34962       1
   34944   34950  -34953   34962     102   34944   34950  -34953   34962      13
   34944   34950  -34953   34962       6   34944   34950   34980   34971       1
   34944   34950  -34980   34971       4   34944   34950  -34980   34971       5
   34944   34950  -34980   34971       6   34944   34950   34980   34986       7
   34944   34950  -34980   34986       8   34944   34950  -34980   34986       9
   34944   34950  -34980   34986       6   34932   34914   34908   34944      34
   34932   34914  -34908   34944      35   34932   34914  -34908   34944      36
   34932   34914  -34908   34944      37   34920   34914   34908   34944      34
   34920   34914  -34908   34944      35   34920   34914  -34908   34944      36
   34920   34914  -34908   34944      37   34914   34908   34944   34947       3
   34914   34908   34944   34950      11   34914   34908  -34944   34950      12
   34914   34908  -34944   34950      13   34914   34908  -34944   34950       6
   34908   34944   34950   34953       2   34908   34944   34950   34980       2
   34902   34908   34914   34920      38   34902   34908  -34914   34920      39
   34902   34908  -34914   34920      36   34902   34908  -34914   34920      40
   34902   34908   34914   34932      38   34902   34908  -34914   34932      39
   34902   34908  -34914   34932      36   34902   34908  -34914   34932      40
   34902   34908   34944   34947       3   34902   34908   34944   34950      21
   34902   34908  -34944   34950      22   34902   34908  -34944   34950      23
   34902   34908  -34944   34950       6   34989   34986   34992   34998       2
   34986   34992   34998   35004       1   34986   34992  -34998   35004       4
   34986   34992  -34998   35004       5   34986   34992  -34998   35004       6
   34986   34992   34998   35016       7   34986   34992  -34998   35016       8
   34986   34992  -34998   35016       9   34986   34992  -34998   35016       6
   34980   34986   34992   34998       2   34971   34980   34986   34989       3
   34971   34980   34986   34992      11   34971   34980  -34986   34992      12
   34971   34980  -34986   34992      13   34971   34980  -34986   34992       6
   34962   34953  -34950   34980       3   34962   34971   34980   34986      10
   34953   34950  -34980   34971       3   34953   34950   34980   34986       3
   34953   34962  -34971   34980      16   34953   34962  -34971   34980      17
   34953   34962  -34971   34980      18   34950   34953  -34962   34971      10
   34950   34980  -34971   34962      10   34950   34980   34986   34989       3
   34950   34980   34986   34992      21   34950   34980  -34986   34992      22
   34950   34980  -34986   34992      23   34950   34980  -34986   34992       6
   35019   35016   35022   35028       2   35016   35022   35028   35034       1
   35016   35022  -35028   35034       4   35016   35022  -35028   35034       5
   35016   35022  -35028   35034       6   35016   35022   35028   35073       7
   35016   35022  -35028   35073       8   35016   35022  -35028   35073       9
   35016   35022  -35028   35073       6   35004   34998   35016   35019       3
   35004   34998   35016   35022      11   35004   34998  -35016   35022      12
   35004   34998  -35016   35022      13   35004   34998  -35016   35022       6
   34998   35016   35022   35028       2   34992   34998   35016   35019       3
   34992   34998   35016   35022      21   34992   34998  -35016   35022      22
   34992   34998  -35016   35022      23   34992   34998  -35016   35022       6
   35076   35073   35079   35085       2   35073   35079   35085   35091       1
   35073   35079  -35085   35091       4   35073   35079  -35085   35091       5
   35073   35079  -35085   35091       6   35073   35079   35085   35118       7
   35073   35079  -35085   35118       8   35073   35079  -35085   35118       9
   35073   35079  -35085   35118       6   35043   35034   35028   35073      52
   35043   35034  -35028   35073      53   35043   35034  -35028   35073      54
   35043   35034  -35028   35073      55   35034   35028   35073   35076       3
   35034   35028   35073   35079      11   35034   35028  -35073   35079      12
   35034   35028  -35073   35079      13   35034   35028  -35073   35079       6
   35028   35034   35043   35049      56   35028   35034  -35043   35049      57
   35028   35034  -35043   35049      58   35028   35034  -35043   35049      59
   35028   35034   35043   35061      56   35028   35034  -35043   35061      57
   35028   35034  -35043   35061      58   35028   35034  -35043   35061      59
   35028   35073   35079   35085       2   35022   35028   35034   35043      60
   35022   35028  -35034   35043      61   35022   35028  -35034   35043      54
   35022   35028  -35034   35043      62   35022   35028   35073   35076       3
   35022   35028   35073   35079      21   35022   35028  -35073   35079      22
   35022   35028  -35073   35079      23   35022   35028  -35073   35079       6
   35121   35118   35124   35130       2   35118   35124   35130   35136       1
   35118   35124  -35130   35136       4   35118   35124  -35130   35136       5
   35118   35124  -35130   35136       6   35118   35124   35130   35175       7
   35118   35124  -35130   35175       8   35118   35124  -35130   35175       9
   35118   35124  -35130   35175       6   35100   35091   35085   35118      64
   35100   35091  -35085   35118      65   35100   35091  -35085   35118      54
   35100   35091  -35085   35118      66   35091   35085   35118   35121       3
   35091   35085   35118   35124      11   35091   35085  -35118   35124      12
   35091   35085  -35118   35124      13   35091   35085  -35118   35124       6
   35091   35100   35109   35112     117   35091   35100  -35109   35112     118
   35091   35100   35109   35115     117   35091   35100  -35109   35115     118
   35085   35091   35100   35109     119   35085   35091  -35100   35109     120
   35085   35091  -35100   35109     121   35085   35091  -35100   35109     122
   35085   35118   35124   35130       2   35079   35085   35091   35100      75
   35079   35085  -35091   35100      76   35079   35085  -35091   35100      54
   35079   35085  -35091   35100      77   35079   35085   35118   35121       3
   35079   35085   35118   35124      21   35079   35085  -35118   35124      22
   35079   35085  -35118   35124      23   35079   35085  -35118   35124       6
   35178   35175   35181   35187       2   35175   35181   35187   35193       1
   35175   35181  -35187   35193       4   35175   35181  -35187   35193       5
   35175   35181  -35187   35193       6   35175   35181   35187   35205       7
   35175   35181  -35187   35205       8   35175   35181  -35187   35205       9
   35175   35181  -35187   35205       6   35154   35136   35130   35175     103
   35154   35136  -35130   35175     104   35154   35136  -35130   35175     105
   35154   35136  -35130   35175     106   35142   35136   35130   35175      34
   35142   35136  -35130   35175      35   35142   35136  -35130   35175      36
   35142   35136  -35130   35175      37   35142   35136   35154   35163     107
   35142   35136  -35154   35163     108   35142   35136  -35154   35163     109
   35142   35136  -35154   35163     110   35136   35130   35175   35178       3
   35136   35130   35175   35181      11   35136   35130  -35175   35181      12
   35136   35130  -35175   35181      13   35136   35130  -35175   35181       6
   35130   35136   35154   35163     111   35130   35136  -35154   35163     112
   35130   35136  -35154   35163     109   35130   35136  -35154   35163     113
   35130   35175   35181   35187       2   35124   35130   35136   35142      38
   35124   35130  -35136   35142      39   35124   35130  -35136   35142      36
   35124   35130  -35136   35142      40   35124   35130   35136   35154     114
   35124   35130  -35136   35154     115   35124   35130  -35136   35154     105
   35124   35130  -35136   35154     116   35124   35130   35175   35178       3
   35124   35130   35175   35181      21   35124   35130  -35175   35181      22
   35124   35130  -35175   35181      23   35124   35130  -35175   35181       6
   35208   35205   35211   35217       2   35205   35211   35217   35223       1
   35205   35211  -35217   35223       4   35205   35211  -35217   35223       5
   35205   35211  -35217   35223       6   35205   35211   35217   35247       7
   35205   35211  -35217   35247       8   35205   35211  -35217   35247       9
   35205   35211  -35217   35247       6   35193   35187   35205   35208       3
   35193   35187   35205   35211      11   35193   35187  -35205   35211      12
   35193   35187  -35205   35211      13   35193   35187  -35205   35211       6
   35187   35205   35211   35217       2   35181   35187   35205   35208       3
   35181   35187   35205   35211      21   35181   35187  -35205   35211      22
   35181   35187  -35205   35211      23   35181   35187  -35205   35211       6
   35250   35247   35253   35259       2   35247   35253   35259   35265       1
   35247   35253  -35259   35265       4   35247   35253  -35259   35265       5
   35247   35253  -35259   35265       6   35247   35253   35259   35277       7
   35247   35253  -35259   35277       8   35247   35253  -35259   35277       9
   35247   35253  -35259   35277       6   35232   35223   35217   35247     153
   35232   35223  -35217   35247     154   35232   35223  -35217   35247     155
   35232   35223  -35217   35247     156   35223   35217   35247   35250       3
   35223   35217   35247   35253      11   35223   35217  -35247   35253      12
   35223   35217  -35247   35253      13   35223   35217  -35247   35253       6
   35217   35223   35232   35235       7   35217   35223   35232   35238     170
   35217   35223  -35232   35238     171   35217   35223  -35232   35238     172
   35217   35223  -35232   35238     173   35217   35247   35253   35259       2
   35211   35217   35223   35232     165   35211   35217  -35223   35232     166
   35211   35217  -35223   35232     155   35211   35217  -35223   35232     167
   35211   35217   35247   35250       3   35211   35217   35247   35253      21
   35211   35217  -35247   35253      22   35211   35217  -35247   35253      23
   35211   35217  -35247   35253       6   35280   35277   35283   35289       2
   35277   35283   35289   35295       1   35277   35283  -35289   35295       4
   35277   35283  -35289   35295       5   35277   35283  -35289   35295       6
   35277   35283   35289   35328       7   35277   35283  -35289   35328       8
   35277   35283  -35289   35328       9   35277   35283  -35289   35328       6
   35265   35259   35277   35280       3   35265   35259   35277   35283      11
   35265   35259  -35277   35283      12   35265   35259  -35277   35283      13
   35265   35259  -35277   35283       6   35259   35277   35283   35289       2
   35253   35259   35277   35280       3   35253   35259   35277   35283      21
   35253   35259  -35277   35283      22   35253   35259  -35277   35283      23
   35253   35259  -35277   35283       6   35331   35328   35334   35340       2
   35328   35334   35340   35346       1   35328   35334  -35340   35346       4
   35328   35334  -35340   35346       5   35328   35334  -35340   35346       6
   35328   35334   35340   35400       7   35328   35334  -35340   35400       8
   35328   35334  -35340   35400       9   35328   35334  -35340   35400       6
   35310   35307  -35304   35322      51   35307   35304  -35322   35316     187
   35307   35310  -35316   35322     186   35304   35295   35289   35328     188
   35304   35295  -35289   35328     189   35304   35295  -35289   35328     190
   35304   35295  -35289   35328     191   35304   35307  -35310   35316     192
   35304   35322  -35316   35310     138   35295   35289   35328   35331       3
   35295   35289   35328   35334      11   35295   35289  -35328   35334      12
   35295   35289  -35328   35334      13   35295   35289  -35328   35334       6
   35295   35304   35307   35310      51   35295   35304   35322   35316     187
   35289   35295   35304   35307     193   35289   35295  -35304   35307     194
   35289   35295  -35304   35307     195   35289   35295  -35304   35307     196
   35289   35295   35304   35322       3   35289   35328   35334   35340       2
   35283   35289   35295   35304     197   35283   35289  -35295   35304     198
   35283   35289  -35295   35304     190   35283   35289  -35295   35304      33
   35283   35289   35328   35331       3   35283   35289   35328   35334      21
   35283   35289  -35328   35334      22   35283   35289  -35328   35334      23
   35283   35289  -35328   35334       6   35403   35400   35406   35412       2
   35400   35406   35412   35418       1   35400   35406  -35412   35418       4
   35400   35406  -35412   35418       5   35400   35406  -35412   35418       6
   35400   35406   35412   35466       7   35400   35406  -35412   35466       8
   35400   35406  -35412   35466       9   35400   35406  -35412   35466       6
   35364   35373   35379   35382      51   35364   35373  -35379   35382       6
   35364   35373   35379   35391      51   35364   35373  -35379   35391       6
   35355   35346   35340   35400      10   35355   35364   35373   35379       7
   35355   35364  -35373   35379      29   35346   35340   35400   35403       3
   35346   35340   35400   35406      11   35346   35340  -35400   35406      12
   35346   35340  -35400   35406      13   35346   35340  -35400   35406       6
   35346   35355   35364   35373      10   35340   35346   35355   35364      16
   35340   35346  -35355   35364      17   35340   35346  -35355   35364      18
   35340   35400   35406   35412       2   35334   35340   35346   35355      10
   35334   35340   35400   35403       3   35334   35340   35400   35406      21
   35334   35340  -35400   35406      22   35334   35340  -35400   35406      23
   35334   35340  -35400   35406       6   35469   35466   35472   35475       2
   35469   35466   35472   35502       2   35466   35472   35475   35484       1
   35466   35472  -35475   35484     102   35466   35472  -35475   35484      13
   35466   35472  -35475   35484       6   35466   35472   35502   35493       1
   35466   35472  -35502   35493       4   35466   35472  -35502   35493       5
   35466   35472  -35502   35493       6   35466   35472   35502   35508       7
   35466   35472  -35502   35508       8   35466   35472  -35502   35508       9
   35466   35472  -35502   35508       6   35427   35418   35412   35466      10
   35427   35436   35445   35454      10   35418   35412   35466   35469       3
   35418   35412   35466   35472      11   35418   35412  -35466   35472      12
   35418   35412  -35466   35472      13   35418   35412  -35466   35472       6
   35418   35427   35436   35445      16   35418   35427  -35436   35445      17
   35418   35427  -35436   35445      18   35412   35418   35427   35436      16
   35412   35418  -35427   35436      17   35412   35418  -35427   35436      18
   35412   35466   35472   35475       2   35412   35466   35472   35502       2
   35406   35412   35418   35427      10   35406   35412   35466   35469       3
   35406   35412   35466   35472      21   35406   35412  -35466   35472      22
   35406   35412  -35466   35472      23   35406   35412  -35466   35472       6
   35511   35508   35514   35520       2   35508   35514   35520   35526       1
   35508   35514  -35520   35526       4   35508   35514  -35520   35526       5
   35508   35514  -35520   35526       6   35508   35514   35520   35565       7
   35508   35514  -35520   35565       8   35508   35514  -35520   35565       9
   35508   35514  -35520   35565       6   35502   35508   35514   35520       2
   35493   35502   35508   35511       3   35493   35502   35508   35514      11
   35493   35502  -35508   35514      12   35493   35502  -35508   35514      13
   35493   35502  -35508   35514       6   35484   35475  -35472   35502       3
   35484   35493   35502   35508      10   35475   35472  -35502   35493       3
   35475   35472   35502   35508       3   35475   35484  -35493   35502      16
   35475   35484  -35493   35502      17   35475   35484  -35493   35502      18
   35472   35475  -35484   35493      10   35472   35502  -35493   35484      10
   35472   35502   35508   35511       3   35472   35502   35508   35514      21
   35472   35502  -35508   35514      22   35472   35502  -35508   35514      23
   35472   35502  -35508   35514       6   35568   35565   35571   35577       2
   35565   35571   35577   35583       1   35565   35571  -35577   35583       4
   35565   35571  -35577   35583       5   35565   35571  -35577   35583       6
   35565   35571   35577   35613       7   35565   35571  -35577   35613       8
   35565   35571  -35577   35613       9   35565   35571  -35577   35613       6
   35535   35526   35520   35565      52   35535   35526  -35520   35565      53
   35535   35526  -35520   35565      54   35535   35526  -35520   35565      55
   35526   35520   35565   35568       3   35526   35520   35565   35571      11
   35526   35520  -35565   35571      12   35526   35520  -35565   35571      13
   35526   35520  -35565   35571       6   35520   35526   35535   35541      56
   35520   35526  -35535   35541      57   35520   35526  -35535   35541      58
   35520   35526  -35535   35541      59   35520   35526   35535   35553      56
   35520   35526  -35535   35553      57   35520   35526  -35535   35553      58
   35520   35526  -35535   35553      59   35520   35565   35571   35577       2
   35514   35520   35526   35535      60   35514   35520  -35526   35535      61
   35514   35520  -35526   35535      54   35514   35520  -35526   35535      62
   35514   35520   35565   35568       3   35514   35520   35565   35571      21
   35514   35520  -35565   35571      22   35514   35520  -35565   35571      23
   35514   35520  -35565   35571       6   35616   35613   35619   35625       2
   35613   35619   35625   35631       1   35613   35619  -35625   35631       4
   35613   35619  -35625   35631       5   35613   35619  -35625   35631       6
   35613   35619   35625   35670       7   35613   35619  -35625   35670       8
   35613   35619  -35625   35670       9   35613   35619  -35625   35670       6
   35601   35583   35577   35613      34   35601   35583  -35577   35613      35
   35601   35583  -35577   35613      36   35601   35583  -35577   35613      37
   35589   35583   35577   35613      34   35589   35583  -35577   35613      35
   35589   35583  -35577   35613      36   35589   35583  -35577   35613      37
   35583   35577   35613   35616       3   35583   35577   35613   35619      11
   35583   35577  -35613   35619      12   35583   35577  -35613   35619      13
   35583   35577  -35613   35619       6   35577   35613   35619   35625       2
   35571   35577   35583   35589      38   35571   35577  -35583   35589      39
   35571   35577  -35583   35589      36   35571   35577  -35583   35589      40
   35571   35577   35583   35601      38   35571   35577  -35583   35601      39
   35571   35577  -35583   35601      36   35571   35577  -35583   35601      40
   35571   35577   35613   35616       3   35571   35577   35613   35619      21
   35571   35577  -35613   35619      22   35571   35577  -35613   35619      23
   35571   35577  -35613   35619       6   35673   35670   35676   35682       2
   35670   35676   35682   35688       1   35670   35676  -35682   35688       4
   35670   35676  -35682   35688       5   35670   35676  -35682   35688       6
   35670   35676   35682   35727       7   35670   35676  -35682   35727       8
   35670   35676  -35682   35727       9   35670   35676  -35682   35727       6
   35649   35631   35625   35670     103   35649   35631  -35625   35670     104
   35649   35631  -35625   35670     105   35649   35631  -35625   35670     106
   35637   35631   35625   35670      34   35637   35631  -35625   35670      35
   35637   35631  -35625   35670      36   35637   35631  -35625   35670      37
   35637   35631   35649   35658     107   35637   35631  -35649   35658     108
   35637   35631  -35649   35658     109   35637   35631  -35649   35658     110
   35631   35625   35670   35673       3   35631   35625   35670   35676      11
   35631   35625  -35670   35676      12   35631   35625  -35670   35676      13
   35631   35625  -35670   35676       6   35625   35631   35649   35658     111
   35625   35631  -35649   35658     112   35625   35631  -35649   35658     109
   35625   35631  -35649   35658     113   35625   35670   35676   35682       2
   35619   35625   35631   35637      38   35619   35625  -35631   35637      39
   35619   35625  -35631   35637      36   35619   35625  -35631   35637      40
   35619   35625   35631   35649     114   35619   35625  -35631   35649     115
   35619   35625  -35631   35649     105   35619   35625  -35631   35649     116
   35619   35625   35670   35673       3   35619   35625   35670   35676      21
   35619   35625  -35670   35676      22   35619   35625  -35670   35676      23
   35619   35625  -35670   35676       6   35730   35727   35733   35739       2
   35727   35733   35739   35745       1   35727   35733  -35739   35745       4
   35727   35733  -35739   35745       5   35727   35733  -35739   35745       6
   35727   35733   35739   35757       7   35727   35733  -35739   35757       8
   35727   35733  -35739   35757       9   35727   35733  -35739   35757       6
   35706   35688   35682   35727     103   35706   35688  -35682   35727     104
   35706   35688  -35682   35727     105   35706   35688  -35682   35727     106
   35694   35688   35682   35727      34   35694   35688  -35682   35727      35
   35694   35688  -35682   35727      36   35694   35688  -35682   35727      37
   35694   35688   35706   35715     107   35694   35688  -35706   35715     108
   35694   35688  -35706   35715     109   35694   35688  -35706   35715     110
   35688   35682   35727   35730       3   35688   35682   35727   35733      11
   35688   35682  -35727   35733      12   35688   35682  -35727   35733      13
   35688   35682  -35727   35733       6   35682   35688   35706   35715     111
   35682   35688  -35706   35715     112   35682   35688  -35706   35715     109
   35682   35688  -35706   35715     113   35682   35727   35733   35739       2
   35676   35682   35688   35694      38   35676   35682  -35688   35694      39
   35676   35682  -35688   35694      36   35676   35682  -35688   35694      40
   35676   35682   35688   35706     114   35676   35682  -35688   35706     115
   35676   35682  -35688   35706     105   35676   35682  -35688   35706     116
   35676   35682   35727   35730       3   35676   35682   35727   35733      21
   35676   35682  -35727   35733      22   35676   35682  -35727   35733      23
   35676   35682  -35727   35733       6   35760   35757   35763   35769       2
   35757   35763   35769   35775       1   35757   35763  -35769   35775       4
   35757   35763  -35769   35775       5   35757   35763  -35769   35775       6
   35757   35763   35769   35802       7   35757   35763  -35769   35802       8
   35757   35763  -35769   35802       9   35757   35763  -35769   35802       6
   35745   35739   35757   35760       3   35745   35739   35757   35763      11
   35745   35739  -35757   35763      12   35745   35739  -35757   35763      13
   35745   35739  -35757   35763       6   35739   35757   35763   35769       2
   35733   35739   35757   35760       3   35733   35739   35757   35763      21
   35733   35739  -35757   35763      22   35733   35739  -35757   35763      23
   35733   35739  -35757   35763       6   35805   35802   35808   35814       2
   35802   35808   35814   35820       1   35802   35808  -35814   35820       4
   35802   35808  -35814   35820       5   35802   35808  -35814   35820       6
   35802   35808   35814   35838       7   35802   35808  -35814   35838       8
   35802   35808  -35814   35838       9   35802   35808  -35814   35838       6
   35784   35775   35769   35802      64   35784   35775  -35769   35802      65
   35784   35775  -35769   35802      54   35784   35775  -35769   35802      66
   35775   35769   35802   35805       3   35775   35769   35802   35808      11
   35775   35769  -35802   35808      12   35775   35769  -35802   35808      13
   35775   35769  -35802   35808       6   35775   35784   35793   35796     117
   35775   35784  -35793   35796     118   35775   35784   35793   35799     117
   35775   35784  -35793   35799     118   35769   35775   35784   35793     119
   35769   35775  -35784   35793     120   35769   35775  -35784   35793     121
   35769   35775  -35784   35793     122   35769   35802   35808   35814       2
   35763   35769   35775   35784      75   35763   35769  -35775   35784      76
   35763   35769  -35775   35784      54   35763   35769  -35775   35784      77
   35763   35769   35802   35805       3   35763   35769   35802   35808      21
   35763   35769  -35802   35808      22   35763   35769  -35802   35808      23
   35763   35769  -35802   35808       6   35841   35838   35844   35850       2
   35838   35844   35850   35856       1   35838   35844  -35850   35856       4
   35838   35844  -35850   35856       5   35838   35844  -35850   35856       6
   35838   35844   35850   35886       7   35838   35844  -35850   35886       8
   35838   35844  -35850   35886       9   35838   35844  -35850   35886       6
   35829   35820   35814   35838      24   35829   35820  -35814   35838      25
   35829   35820  -35814   35838      26   35829   35820  -35814   35838      27
   35820   35814   35838   35841       3   35820   35814   35838   35844      11
   35820   35814  -35838   35844      12   35820   35814  -35838   35844      13
   35820   35814  -35838   35844       6   35814   35820   35829   35832       7
   35814   35820  -35829   35832      28   35814   35820  -35829   35832      29
   35814   35820  -35829   35832      30   35814   35820   35829   35835       7
   35814   35820  -35829   35835      28   35814   35820  -35829   35835      29
   35814   35820  -35829   35835      30   35814   35838   35844   35850       2
   35808   35814   35820   35829      31   35808   35814  -35820   35829      32
   35808   35814  -35820   35829      26   35808   35814  -35820   35829      33
   35808   35814   35838   35841       3   35808   35814   35838   35844      21
   35808   35814  -35838   35844      22   35808   35814  -35838   35844      23
   35808   35814  -35838   35844       6   35889   35886   35892   35898       2
   35886   35892   35898   35904       1   35886   35892  -35898   35904       4
   35886   35892  -35898   35904       5   35886   35892  -35898   35904       6
   35886   35892   35898   35922       7   35886   35892  -35898   35922       8
   35886   35892  -35898   35922       9   35886   35892  -35898   35922       6
   35874   35856   35850   35886      34   35874   35856  -35850   35886      35
   35874   35856  -35850   35886      36   35874   35856  -35850   35886      37
   35862   35856   35850   35886      34   35862   35856  -35850   35886      35
   35862   35856  -35850   35886      36   35862   35856  -35850   35886      37
   35856   35850   35886   35889       3   35856   35850   35886   35892      11
   35856   35850  -35886   35892      12   35856   35850  -35886   35892      13
   35856   35850  -35886   35892       6   35850   35886   35892   35898       2
   35844   35850   35856   35862      38   35844   35850  -35856   35862      39
   35844   35850  -35856   35862      36   35844   35850  -35856   35862      40
   35844   35850   35856   35874      38   35844   35850  -35856   35874      39
   35844   35850  -35856   35874      36   35844   35850  -35856   35874      40
   35844   35850   35886   35889       3   35844   35850   35886   35892      21
   35844   35850  -35886   35892      22   35844   35850  -35886   35892      23
   35844   35850  -35886   35892       6   35925   35922   35928   35934       2
   35922   35928   35934   35943       7   35922   35928  -35934   35943       8
   35922   35928  -35934   35943       9   35922   35928  -35934   35943       6
   35913   35904   35898   35922      24   35913   35904  -35898   35922      25
   35913   35904  -35898   35922      26   35913   35904  -35898   35922      27
   35904   35898   35922   35925       3   35904   35898   35922   35928      11
   35904   35898  -35922   35928      12   35904   35898  -35922   35928      13
   35904   35898  -35922   35928       6   35898   35904   35913   35916       7
   35898   35904  -35913   35916      28   35898   35904  -35913   35916      29
   35898   35904  -35913   35916      30   35898   35904   35913   35919       7
   35898   35904  -35913   35919      28   35898   35904  -35913   35919      29
   35898   35904  -35913   35919      30   35898   35922   35928   35934       2
   35892   35898   35904   35913      31   35892   35898  -35904   35913      32
   35892   35898  -35904   35913      26   35892   35898  -35904   35913      33
   35892   35898   35922   35925       3   35892   35898   35922   35928      21
   35892   35898  -35922   35928      22   35892   35898  -35922   35928      23
   35892   35898  -35922   35928       6   35946   35943   35949   35955       2
   35943   35949   35955   35961       1   35943   35949  -35955   35961       4
   35943   35949  -35955   35961       5   35943   35949  -35955   35961       6
   35943   35949   35955   35988       7   35943   35949  -35955   35988       8
   35943   35949  -35955   35988       9   35943   35949  -35955   35988       6
   35934   35943   35949   35955       2   35928   35934   35943   35946       3
   35928   35934   35943   35949      21   35928   35934  -35943   35949      22
   35928   35934  -35943   35949      23   35928   35934  -35943   35949       6
   35991   35988   35994   36000       2   35988   35994   36000   36006       1
   35988   35994  -36000   36006       4   35988   35994  -36000   36006       5
   35988   35994  -36000   36006       6   35988   35994   36000   36018       7
   35988   35994  -36000   36018       8   35988   35994  -36000   36018       9
   35988   35994  -36000   36018       6   35970   35961   35955   35988      64
   35970   35961  -35955   35988      65   35970   35961  -35955   35988      54
   35970   35961  -35955   35988      66   35961   35955   35988   35991       3
   35961   35955   35988   35994      11   35961   35955  -35988   35994      12
   35961   35955  -35988   35994      13   35961   35955  -35988   35994       6
   35961   35970   35979   35982     117   35961   35970  -35979   35982     118
   35961   35970   35979   35985     117   35961   35970  -35979   35985     118
   35955   35961   35970   35979     119   35955   35961  -35970   35979     120
   35955   35961  -35970   35979     121   35955   35961  -35970   35979     122
   35955   35988   35994   36000       2   35949   35955   35961   35970      75
   35949   35955  -35961   35970      76   35949   35955  -35961   35970      54
   35949   35955  -35961   35970      77   35949   35955   35988   35991       3
   35949   35955   35988   35994      21   35949   35955  -35988   35994      22
   35949   35955  -35988   35994      23   35949   35955  -35988   35994       6
   36021   36018   36024   36030       2   36018   36024   36030   36036       1
   36018   36024  -36030   36036       4   36018   36024  -36030   36036       5
   36018   36024  -36030   36036       6   36018   36024   36030   36075       7
   36018   36024  -36030   36075       8   36018   36024  -36030   36075       9
   36018   36024  -36030   36075       6   36006   36000   36018   36021       3
   36006   36000   36018   36024      11   36006   36000  -36018   36024      12
   36006   36000  -36018   36024      13   36006   36000  -36018   36024       6
   36000   36018   36024   36030       2   35994   36000   36018   36021       3
   35994   36000   36018   36024      21   35994   36000  -36018   36024      22
   35994   36000  -36018   36024      23   35994   36000  -36018   36024       6
   36078   36075   36081   36087       2   36075   36081   36087   36093       1
   36075   36081  -36087   36093       4   36075   36081  -36087   36093       5
   36075   36081  -36087   36093       6   36075   36081   36087   36108       7
   36075   36081  -36087   36108       8   36075   36081  -36087   36108       9
   36075   36081  -36087   36108       6   36045   36036   36030   36075      52
   36045   36036  -36030   36075      53   36045   36036  -36030   36075      54
   36045   36036  -36030   36075      55   36036   36030   36075   36078       3
   36036   36030   36075   36081      11   36036   36030  -36075   36081      12
   36036   36030  -36075   36081      13   36036   36030  -36075   36081       6
   36030   36036   36045   36051      56   36030   36036  -36045   36051      57
   36030   36036  -36045   36051      58   36030   36036  -36045   36051      59
   36030   36036   36045   36063      56   36030   36036  -36045   36063      57
   36030   36036  -36045   36063      58   36030   36036  -36045   36063      59
   36030   36075   36081   36087       2   36024   36030   36036   36045      60
   36024   36030  -36036   36045      61   36024   36030  -36036   36045      54
   36024   36030  -36036   36045      62   36024   36030   36075   36078       3
   36024   36030   36075   36081      21   36024   36030  -36075   36081      22
   36024   36030  -36075   36081      23   36024   36030  -36075   36081       6
   36111   36108   36114   36120       2   36108   36114   36120   36126       1
   36108   36114  -36120   36126       4   36108   36114  -36120   36126       5
   36108   36114  -36120   36126       6   36108   36114   36120   36150       7
   36108   36114  -36120   36150       8   36108   36114  -36120   36150       9
   36108   36114  -36120   36150       6   36102   36093   36087   36108     123
   36102   36093  -36087   36108     124   36102   36093  -36087   36108     125
   36102   36093  -36087   36108     126   36093   36087   36108   36111       3
   36093   36087   36108   36114      11   36093   36087  -36108   36114      12
   36093   36087  -36108   36114      13   36093   36087  -36108   36114       6
   36087   36108   36114   36120       2   36081   36087   36093   36102     131
   36081   36087  -36093   36102     132   36081   36087  -36093   36102     125
   36081   36087  -36093   36102     133   36081   36087   36108   36111       3
   36081   36087   36108   36114      21   36081   36087  -36108   36114      22
   36081   36087  -36108   36114      23   36081   36087  -36108   36114       6
   36153   36150   36156   36162       2   36150   36156   36162   36168       1
   36150   36156  -36162   36168       4   36150   36156  -36162   36168       5
   36150   36156  -36162   36168       6   36150   36156   36162   36207       7
   36150   36156  -36162   36207       8   36150   36156  -36162   36207       9
   36150   36156  -36162   36207       6   36144   36126   36120   36150      86
   36144   36126  -36120   36150      87   36144   36126  -36120   36150      88
   36144   36126  -36120   36150      89   36132   36126   36120   36150      34
   36132   36126  -36120   36150      35   36132   36126  -36120   36150      36
   36132   36126  -36120   36150      37   36126   36120   36150   36153       3
   36126   36120   36150   36156      11   36126   36120  -36150   36156      12
   36126   36120  -36150   36156      13   36126   36120  -36150   36156       6
   36120   36150   36156   36162       2   36114   36120   36126   36132      38
   36114   36120  -36126   36132      39   36114   36120  -36126   36132      36
   36114   36120  -36126   36132      40   36114   36120   36126   36144      99
   36114   36120  -36126   36144     100   36114   36120  -36126   36144      88
   36114   36120  -36126   36144     101   36114   36120   36150   36153       3
   36114   36120   36150   36156      21   36114   36120  -36150   36156      22
   36114   36120  -36150   36156      23   36114   36120  -36150   36156       6
   36210   36207   36213   36219       2   36207   36213   36219   36225       1
   36207   36213  -36219   36225       4   36207   36213  -36219   36225       5
   36207   36213  -36219   36225       6   36207   36213   36219   36255       7
   36207   36213  -36219   36255       8   36207   36213  -36219   36255       9
   36207   36213  -36219   36255       6   36177   36168   36162   36207      52
   36177   36168  -36162   36207      53   36177   36168  -36162   36207      54
   36177   36168  -36162   36207      55   36168   36162   36207   36210       3
   36168   36162   36207   36213      11   36168   36162  -36207   36213      12
   36168   36162  -36207   36213      13   36168   36162  -36207   36213       6
   36162   36168   36177   36183      56   36162   36168  -36177   36183      57
   36162   36168  -36177   36183      58   36162   36168  -36177   36183      59
   36162   36168   36177   36195      56   36162   36168  -36177   36195      57
   36162   36168  -36177   36195      58   36162   36168  -36177   36195      59
   36162   36207   36213   36219       2   36156   36162   36168   36177      60
   36156   36162  -36168   36177      61   36156   36162  -36168   36177      54
   36156   36162  -36168   36177      62   36156   36162   36207   36210       3
   36156   36162   36207   36213      21   36156   36162  -36207   36213      22
   36156   36162  -36207   36213      23   36156   36162  -36207   36213       6
   36258   36255   36261   36267       2   36255   36261   36267   36273       1
   36255   36261  -36267   36273       4   36255   36261  -36267   36273       5
   36255   36261  -36267   36273       6   36255   36261   36267   36312       7
   36255   36261  -36267   36312       8   36255   36261  -36267   36312       9
   36255   36261  -36267   36312       6   36243   36225   36219   36255      34
   36243   36225  -36219   36255      35   36243   36225  -36219   36255      36
   36243   36225  -36219   36255      37   36231   36225   36219   36255      34
   36231   36225  -36219   36255      35   36231   36225  -36219   36255      36
   36231   36225  -36219   36255      37   36225   36219   36255   36258       3
   36225   36219   36255   36261      11   36225   36219  -36255   36261      12
   36225   36219  -36255   36261      13   36225   36219  -36255   36261       6
   36219   36255   36261   36267       2   36213   36219   36225   36231      38
   36213   36219  -36225   36231      39   36213   36219  -36225   36231      36
   36213   36219  -36225   36231      40   36213   36219   36225   36243      38
   36213   36219  -36225   36243      39   36213   36219  -36225   36243      36
   36213   36219  -36225   36243      40   36213   36219   36255   36258       3
   36213   36219   36255   36261      21   36213   36219  -36255   36261      22
   36213   36219  -36255   36261      23   36213   36219  -36255   36261       6
   36315   36312   36318   36324       2   36312   36318   36324   36330       1
   36312   36318  -36324   36330       4   36312   36318  -36324   36330       5
   36312   36318  -36324   36330       6   36312   36318   36324   36354       7
   36312   36318  -36324   36354       8   36312   36318  -36324   36354       9
   36312   36318  -36324   36354       6   36282   36273   36267   36312      52
   36282   36273  -36267   36312      53   36282   36273  -36267   36312      54
   36282   36273  -36267   36312      55   36273   36267   36312   36315       3
   36273   36267   36312   36318      11   36273   36267  -36312   36318      12
   36273   36267  -36312   36318      13   36273   36267  -36312   36318       6
   36267   36273   36282   36288      56   36267   36273  -36282   36288      57
   36267   36273  -36282   36288      58   36267   36273  -36282   36288      59
   36267   36273   36282   36300      56   36267   36273  -36282   36300      57
   36267   36273  -36282   36300      58   36267   36273  -36282   36300      59
   36267   36312   36318   36324       2   36261   36267   36273   36282      60
   36261   36267  -36273   36282      61   36261   36267  -36273   36282      54
   36261   36267  -36273   36282      62   36261   36267   36312   36315       3
   36261   36267   36312   36318      21   36261   36267  -36312   36318      22
   36261   36267  -36312   36318      23   36261   36267  -36312   36318       6
   36357   36354   36360   36366       2   36354   36360   36366   36372       1
   36354   36360  -36366   36372       4   36354   36360  -36366   36372       5
   36354   36360  -36366   36372       6   36354   36360   36366   36426       7
   36354   36360  -36366   36426       8   36354   36360  -36366   36426       9
   36354   36360  -36366   36426       6   36339   36330   36324   36354     153
   36339   36330  -36324   36354     154   36339   36330  -36324   36354     155
   36339   36330  -36324   36354     156   36330   36324   36354   36357       3
   36330   36324   36354   36360      11   36330   36324  -36354   36360      12
   36330   36324  -36354   36360      13   36330   36324  -36354   36360       6
   36324   36330   36339   36342       7   36324   36330   36339   36345     170
   36324   36330  -36339   36345     171   36324   36330  -36339   36345     172
   36324   36330  -36339   36345     173   36324   36354   36360   36366       2
   36318   36324   36330   36339     165   36318   36324  -36330   36339     166
   36318   36324  -36330   36339     155   36318   36324  -36330   36339     167
   36318   36324   36354   36357       3   36318   36324   36354   36360      21
   36318   36324  -36354   36360      22   36318   36324  -36354   36360      23
   36318   36324  -36354   36360       6   36429   36426   36432   36438       2
   36426   36432   36438   36444       1   36426   36432  -36438   36444       4
   36426   36432  -36438   36444       5   36426   36432  -36438   36444       6
   36426   36432   36438   36483       7   36426   36432  -36438   36483       8
   36426   36432  -36438   36483       9   36426   36432  -36438   36483       6
   36390   36399   36405   36408      51   36390   36399  -36405   36408       6
   36390   36399   36405   36417      51   36390   36399  -36405   36417       6
   36381   36372   36366   36426      10   36381   36390   36399   36405       7
   36381   36390  -36399   36405      29   36372   36366   36426   36429       3
   36372   36366   36426   36432      11   36372   36366  -36426   36432      12
   36372   36366  -36426   36432      13   36372   36366  -36426   36432       6
   36372   36381   36390   36399      10   36366   36372   36381   36390      16
   36366   36372  -36381   36390      17   36366   36372  -36381   36390      18
   36366   36426   36432   36438       2   36360   36366   36372   36381      10
   36360   36366   36426   36429       3   36360   36366   36426   36432      21
   36360   36366  -36426   36432      22   36360   36366  -36426   36432      23
   36360   36366  -36426   36432       6   36486   36483   36489   36495       2
   36483   36489   36495   36501       1   36483   36489  -36495   36501       4
   36483   36489  -36495   36501       5   36483   36489  -36495   36501       6
   36483   36489   36495   36549       7   36483   36489  -36495   36549       8
   36483   36489  -36495   36549       9   36483   36489  -36495   36549       6
   36453   36444   36438   36483      52   36453   36444  -36438   36483      53
   36453   36444  -36438   36483      54   36453   36444  -36438   36483      55
   36444   36438   36483   36486       3   36444   36438   36483   36489      11
   36444   36438  -36483   36489      12   36444   36438  -36483   36489      13
   36444   36438  -36483   36489       6   36438   36444   36453   36459      56
   36438   36444  -36453   36459      57   36438   36444  -36453   36459      58
   36438   36444  -36453   36459      59   36438   36444   36453   36471      56
   36438   36444  -36453   36471      57   36438   36444  -36453   36471      58
   36438   36444  -36453   36471      59   36438   36483   36489   36495       2
   36432   36438   36444   36453      60   36432   36438  -36444   36453      61
   36432   36438  -36444   36453      54   36432   36438  -36444   36453      62
   36432   36438   36483   36486       3   36432   36438   36483   36489      21
   36432   36438  -36483   36489      22   36432   36438  -36483   36489      23
   36432   36438  -36483   36489       6   36552   36549   36555   36561       2
   36549   36555   36561   36567       1   36549   36555  -36561   36567       4
   36549   36555  -36561   36567       5   36549   36555  -36561   36567       6
   36549   36555   36561   36597       7   36549   36555  -36561   36597       8
   36549   36555  -36561   36597       9   36549   36555  -36561   36597       6
   36510   36501   36495   36549      10   36510   36519   36528   36537      10
   36501   36495   36549   36552       3   36501   36495   36549   36555      11
   36501   36495  -36549   36555      12   36501   36495  -36549   36555      13
   36501   36495  -36549   36555       6   36501   36510   36519   36528      16
   36501   36510  -36519   36528      17   36501   36510  -36519   36528      18
   36495   36501   36510   36519      16   36495   36501  -36510   36519      17
   36495   36501  -36510   36519      18   36495   36549   36555   36561       2
   36489   36495   36501   36510      10   36489   36495   36549   36552       3
   36489   36495   36549   36555      21   36489   36495  -36549   36555      22
   36489   36495  -36549   36555      23   36489   36495  -36549   36555       6
   36600   36597   36603   36609       2   36597   36603   36609   36618       7
   36597   36603  -36609   36618       8   36597   36603  -36609   36618       9
   36597   36603  -36609   36618       6   36585   36567   36561   36597      34
   36585   36567  -36561   36597      35   36585   36567  -36561   36597      36
   36585   36567  -36561   36597      37   36573   36567   36561   36597      34
   36573   36567  -36561   36597      35   36573   36567  -36561   36597      36
   36573   36567  -36561   36597      37   36567   36561   36597   36600       3
   36567   36561   36597   36603      11   36567   36561  -36597   36603      12
   36567   36561  -36597   36603      13   36567   36561  -36597   36603       6
   36561   36597   36603   36609       2   36555   36561   36567   36573      38
   36555   36561  -36567   36573      39   36555   36561  -36567   36573      36
   36555   36561  -36567   36573      40   36555   36561   36567   36585      38
   36555   36561  -36567   36585      39   36555   36561  -36567   36585      36
   36555   36561  -36567   36585      40   36555   36561   36597   36600       3
   36555   36561   36597   36603      21   36555   36561  -36597   36603      22
   36555   36561  -36597   36603      23   36555   36561  -36597   36603       6
   36621   36618   36624   36630       2   36618   36624   36630   36636       1
   36618   36624  -36630   36636       4   36618   36624  -36630   36636       5
   36618   36624  -36630   36636       6   36618   36624   36630   36675       7
   36618   36624  -36630   36675       8   36618   36624  -36630   36675       9
   36618   36624  -36630   36675       6   36609   36618   36624   36630       2
   36603   36609   36618   36621       3   36603   36609   36618   36624      21
   36603   36609  -36618   36624      22   36603   36609  -36618   36624      23
   36603   36609  -36618   36624       6   36678   36675   36681   36687       2
   36675   36681   36687   36693       1   36675   36681  -36687   36693       4
   36675   36681  -36687   36693       5   36675   36681  -36687   36693       6
   36675   36681   36687   36726       7   36675   36681  -36687   36726       8
   36675   36681  -36687   36726       9   36675   36681  -36687   36726       6
   36645   36636   36630   36675      52   36645   36636  -36630   36675      53
   36645   36636  -36630   36675      54   36645   36636  -36630   36675      55
   36636   36630   36675   36678       3   36636   36630   36675   36681      11
   36636   36630  -36675   36681      12   36636   36630  -36675   36681      13
   36636   36630  -36675   36681       6   36630   36636   36645   36651      56
   36630   36636  -36645   36651      57   36630   36636  -36645   36651      58
   36630   36636  -36645   36651      59   36630   36636   36645   36663      56
   36630   36636  -36645   36663      57   36630   36636  -36645   36663      58
   36630   36636  -36645   36663      59   36630   36675   36681   36687       2
   36624   36630   36636   36645      60   36624   36630  -36636   36645      61
   36624   36630  -36636   36645      54   36624   36630  -36636   36645      62
   36624   36630   36675   36678       3   36624   36630   36675   36681      21
   36624   36630  -36675   36681      22   36624   36630  -36675   36681      23
   36624   36630  -36675   36681       6   36729   36726   36732   36738       2
   36726   36732   36738   36744       1   36726   36732  -36738   36744       4
   36726   36732  -36738   36744       5   36726   36732  -36738   36744       6
   36726   36732   36738   36774       7   36726   36732  -36738   36774       8
   36726   36732  -36738   36774       9   36726   36732  -36738   36774       6
   36702   36693   36687   36726      64   36702   36693  -36687   36726      65
   36702   36693  -36687   36726      54   36702   36693  -36687   36726      66
   36693   36687   36726   36729       3   36693   36687   36726   36732      11
   36693   36687  -36726   36732      12   36693   36687  -36726   36732      13
   36693   36687  -36726   36732       6   36693   36702   36711   36714       7
   36693   36702   36711   36717      78   36693   36702  -36711   36717      79
   36693   36702  -36711   36717      80   36693   36702  -36711   36717      81
   36687   36693   36702   36711      82   36687   36693  -36702   36711      83
   36687   36693  -36702   36711      84   36687   36693  -36702   36711      85
   36687   36726   36732   36738       2   36681   36687   36693   36702      75
   36681   36687  -36693   36702      76   36681   36687  -36693   36702      54
   36681   36687  -36693   36702      77   36681   36687   36726   36729       3
   36681   36687   36726   36732      21   36681   36687  -36726   36732      22
   36681   36687  -36726   36732      23   36681   36687  -36726   36732       6
   36777   36774   36780   36786       2   36774   36780   36786   36792       1
   36774   36780  -36786   36792       4   36774   36780  -36786   36792       5
   36774   36780  -36786   36792       6   36774   36780   36786   36822       7
   36774   36780  -36786   36822       8   36774   36780  -36786   36822       9
   36774   36780  -36786   36822       6   36762   36744   36738   36774      34
   36762   36744  -36738   36774      35   36762   36744  -36738   36774      36
   36762   36744  -36738   36774      37   36750   36744   36738   36774      34
   36750   36744  -36738   36774      35   36750   36744  -36738   36774      36
   36750   36744  -36738   36774      37   36744   36738   36774   36777       3
   36744   36738   36774   36780      11   36744   36738  -36774   36780      12
   36744   36738  -36774   36780      13   36744   36738  -36774   36780       6
   36738   36774   36780   36786       2   36732   36738   36744   36750      38
   36732   36738  -36744   36750      39   36732   36738  -36744   36750      36
   36732   36738  -36744   36750      40   36732   36738   36744   36762      38
   36732   36738  -36744   36762      39   36732   36738  -36744   36762      36
   36732   36738  -36744   36762      40   36732   36738   36774   36777       3
   36732   36738   36774   36780      21   36732   36738  -36774   36780      22
   36732   36738  -36774   36780      23   36732   36738  -36774   36780       6
   36825   36822   36828   36834       2   36822   36828   36834   36840       1
   36822   36828  -36834   36840       4   36822   36828  -36834   36840       5
   36822   36828  -36834   36840       6   36822   36828   36834   36852       7
   36822   36828  -36834   36852       8   36822   36828  -36834   36852       9
   36822   36828  -36834   36852       6   36810   36792   36786   36822      34
   36810   36792  -36786   36822      35   36810   36792  -36786   36822      36
   36810   36792  -36786   36822      37   36798   36792   36786   36822      34
   36798   36792  -36786   36822      35   36798   36792  -36786   36822      36
   36798   36792  -36786   36822      37   36792   36786   36822   36825       3
   36792   36786   36822   36828      11   36792   36786  -36822   36828      12
   36792   36786  -36822   36828      13   36792   36786  -36822   36828       6
   36786   36822   36828   36834       2   36780   36786   36792   36798      38
   36780   36786  -36792   36798      39   36780   36786  -36792   36798      36
   36780   36786  -36792   36798      40   36780   36786   36792   36810      38
   36780   36786  -36792   36810      39   36780   36786  -36792   36810      36
   36780   36786  -36792   36810      40   36780   36786   36822   36825       3
   36780   36786   36822   36828      21   36780   36786  -36822   36828      22
   36780   36786  -36822   36828      23   36780   36786  -36822   36828       6
   36855   36852   36858   36864       2   36852   36858   36864   36870       1
   36852   36858  -36864   36870       4   36852   36858  -36864   36870       5
   36852   36858  -36864   36870       6   36852   36858   36864   36900       7
   36852   36858  -36864   36900       8   36852   36858  -36864   36900       9
   36852   36858  -36864   36900       6   36840   36834   36852   36855       3
   36840   36834   36852   36858      11   36840   36834  -36852   36858      12
   36840   36834  -36852   36858      13   36840   36834  -36852   36858       6
   36834   36852   36858   36864       2   36828   36834   36852   36855       3
   36828   36834   36852   36858      21   36828   36834  -36852   36858      22
   36828   36834  -36852   36858      23   36828   36834  -36852   36858       6
   36903   36900   36906   36912       2   36900   36906   36912   36918       1
   36900   36906  -36912   36918       4   36900   36906  -36912   36918       5
   36900   36906  -36912   36918       6   36900   36906   36912   36966       7
   36900   36906  -36912   36966       8   36900   36906  -36912   36966       9
   36900   36906  -36912   36966       6   36888   36870   36864   36900      34
   36888   36870  -36864   36900      35   36888   36870  -36864   36900      36
   36888   36870  -36864   36900      37   36876   36870   36864   36900      34
   36876   36870  -36864   36900      35   36876   36870  -36864   36900      36
   36876   36870  -36864   36900      37   36870   36864   36900   36903       3
   36870   36864   36900   36906      11   36870   36864  -36900   36906      12
   36870   36864  -36900   36906      13   36870   36864  -36900   36906       6
   36864   36900   36906   36912       2   36858   36864   36870   36876      38
   36858   36864  -36870   36876      39   36858   36864  -36870   36876      36
   36858   36864  -36870   36876      40   36858   36864   36870   36888      38
   36858   36864  -36870   36888      39   36858   36864  -36870   36888      36
   36858   36864  -36870   36888      40   36858   36864   36900   36903       3
   36858   36864   36900   36906      21   36858   36864  -36900   36906      22
   36858   36864  -36900   36906      23   36858   36864  -36900   36906       6
   36969   36966   36972   36978       2   36966   36972   36978   36984       1
   36966   36972  -36978   36984       4   36966   36972  -36978   36984       5
   36966   36972  -36978   36984       6   36966   36972   36978   36996       7
   36966   36972  -36978   36996       8   36966   36972  -36978   36996       9
   36966   36972  -36978   36996       6   36927   36918   36912   36966      10
   36927   36936   36945   36954      10   36918   36912   36966   36969       3
   36918   36912   36966   36972      11   36918   36912  -36966   36972      12
   36918   36912  -36966   36972      13   36918   36912  -36966   36972       6
   36918   36927   36936   36945      16   36918   36927  -36936   36945      17
   36918   36927  -36936   36945      18   36912   36918   36927   36936      16
   36912   36918  -36927   36936      17   36912   36918  -36927   36936      18
   36912   36966   36972   36978       2   36906   36912   36918   36927      10
   36906   36912   36966   36969       3   36906   36912   36966   36972      21
   36906   36912  -36966   36972      22   36906   36912  -36966   36972      23
   36906   36912  -36966   36972       6   36999   36996   37002   37005       2
   36999   36996   37002   37032       2   36996   37002   37005   37014       1
   36996   37002  -37005   37014     102   36996   37002  -37005   37014      13
   36996   37002  -37005   37014       6   36996   37002   37032   37023       1
   36996   37002  -37032   37023       4   36996   37002  -37032   37023       5
   36996   37002  -37032   37023       6   36996   37002   37032   37038       7
   36996   37002  -37032   37038       8   36996   37002  -37032   37038       9
   36996   37002  -37032   37038       6   36984   36978   36996   36999       3
   36984   36978   36996   37002      11   36984   36978  -36996   37002      12
   36984   36978  -36996   37002      13   36984   36978  -36996   37002       6
   36978   36996   37002   37005       2   36978   36996   37002   37032       2
   36972   36978   36996   36999       3   36972   36978   36996   37002      21
   36972   36978  -36996   37002      22   36972   36978  -36996   37002      23
   36972   36978  -36996   37002       6   37041   37038   37044   37050       2
   37038   37044   37050   37059       7   37038   37044  -37050   37059       8
   37038   37044  -37050   37059       9   37038   37044  -37050   37059       6
   37032   37038   37044   37050       2   37023   37032   37038   37041       3
   37023   37032   37038   37044      11   37023   37032  -37038   37044      12
   37023   37032  -37038   37044      13   37023   37032  -37038   37044       6
   37014   37005  -37002   37032       3   37014   37023   37032   37038      10
   37005   37002  -37032   37023       3   37005   37002   37032   37038       3
   37005   37014  -37023   37032      16   37005   37014  -37023   37032      17
   37005   37014  -37023   37032      18   37002   37005  -37014   37023      10
   37002   37032  -37023   37014      10   37002   37032   37038   37041       3
   37002   37032   37038   37044      21   37002   37032  -37038   37044      22
   37002   37032  -37038   37044      23   37002   37032  -37038   37044       6
   37062   37059   37065   37071       2   37059   37065   37071   37077       1
   37059   37065  -37071   37077       4   37059   37065  -37071   37077       5
   37059   37065  -37071   37077       6   37059   37065   37071   37119       7
   37059   37065  -37071   37119       8   37059   37065  -37071   37119       9
   37059   37065  -37071   37119       6   37050   37059   37065   37071       2
   37044   37050   37059   37062       3   37044   37050   37059   37065      21
   37044   37050  -37059   37065      22   37044   37050  -37059   37065      23
   37044   37050  -37059   37065       6   37122   37119   37125   37131       2
   37119   37125   37131   37140       7   37119   37125  -37131   37140       8
   37119   37125  -37131   37140       9   37119   37125  -37131   37140       6
   37095   37089   37086   37113      41   37095   37101  -37107   37113      41
   37089   37086   37113   37107      41   37089   37095  -37101   37107      41
   37086   37077   37071   37119      42   37086   37077  -37071   37119      43
   37086   37077  -37071   37119      44   37086   37077  -37071   37119      45
   37086   37089   37095   37101      41   37086   37113  -37107   37101      41
   37077   37071   37119   37122       3   37077   37071   37119   37125      11
   37077   37071  -37119   37125      12   37077   37071  -37119   37125      13
   37077   37071  -37119   37125       6   37077   37086   37089   37095      41
   37077   37086   37113   37107      41   37071   37077   37086   37089       7
   37071   37077  -37086   37089      46   37071   37077  -37086   37089      29
   37071   37077  -37086   37089      47   37071   37077   37086   37113       7
   37071   37077  -37086   37113      46   37071   37077  -37086   37113      29
   37071   37077  -37086   37113      47   37071   37119   37125   37131       2
   37065   37071   37077   37086      48   37065   37071  -37077   37086      49
   37065   37071  -37077   37086      44   37065   37071  -37077   37086      50
   37065   37071   37119   37122       3   37065   37071   37119   37125      21
   37065   37071  -37119   37125      22   37065   37071  -37119   37125      23
   37065   37071  -37119   37125       6   37143   37140   37146   37152       2
   37140   37146   37152   37158       1   37140   37146  -37152   37158       4
   37140   37146  -37152   37158       5   37140   37146  -37152   37158       6
   37140   37146   37152   37176       7   37140   37146  -37152   37176       8
   37140   37146  -37152   37176       9   37140   37146  -37152   37176       6
   37131   37140   37146   37152       2   37125   37131   37140   37143       3
   37125   37131   37140   37146      21   37125   37131  -37140   37146      22
   37125   37131  -37140   37146      23   37125   37131  -37140   37146       6
   37179   37176   37182   37188       2   37176   37182   37188   37194       1
   37176   37182  -37188   37194       4   37176   37182  -37188   37194       5
   37176   37182  -37188   37194       6   37176   37182   37188   37218       7
   37176   37182  -37188   37218       8   37176   37182  -37188   37218       9
   37176   37182  -37188   37218       6   37167   37158   37152   37176      24
   37167   37158  -37152   37176      25   37167   37158  -37152   37176      26
   37167   37158  -37152   37176      27   37158   37152   37176   37179       3
   37158   37152   37176   37182      11   37158   37152  -37176   37182      12
   37158   37152  -37176   37182      13   37158   37152  -37176   37182       6
   37152   37158   37167   37170       7   37152   37158  -37167   37170      28
   37152   37158  -37167   37170      29   37152   37158  -37167   37170      30
   37152   37158   37167   37173       7   37152   37158  -37167   37173      28
   37152   37158  -37167   37173      29   37152   37158  -37167   37173      30
   37152   37176   37182   37188       2   37146   37152   37158   37167      31
   37146   37152  -37158   37167      32   37146   37152  -37158   37167      26
   37146   37152  -37158   37167      33   37146   37152   37176   37179       3
   37146   37152   37176   37182      21   37146   37152  -37176   37182      22
   37146   37152  -37176   37182      23   37146   37152  -37176   37182       6
   37221   37218   37224   37230       2   37218   37224   37230   37236       1
   37218   37224  -37230   37236       4   37218   37224  -37230   37236       5
   37218   37224  -37230   37236       6   37218   37224   37230   37290       7
   37218   37224  -37230   37290       8   37218   37224  -37230   37290       9
   37218   37224  -37230   37290       6   37203   37194   37188   37218     153
   37203   37194  -37188   37218     154   37203   37194  -37188   37218     155
   37203   37194  -37188   37218     156   37194   37188   37218   37221       3
   37194   37188   37218   37224      11   37194   37188  -37218   37224      12
   37194   37188  -37218   37224      13   37194   37188  -37218   37224       6
   37188   37194   37203   37206       7   37188   37194   37203   37209     170
   37188   37194  -37203   37209     171   37188   37194  -37203   37209     172
   37188   37194  -37203   37209     173   37188   37218   37224   37230       2
   37182   37188   37194   37203     165   37182   37188  -37194   37203     166
   37182   37188  -37194   37203     155   37182   37188  -37194   37203     167
   37182   37188   37218   37221       3   37182   37188   37218   37224      21
   37182   37188  -37218   37224      22   37182   37188  -37218   37224      23
   37182   37188  -37218   37224       6   37293   37290   37296   37302       2
   37290   37296   37302   37308       1   37290   37296  -37302   37308       4
   37290   37296  -37302   37308       5   37290   37296  -37302   37308       6
   37290   37296   37302   37356       7   37290   37296  -37302   37356       8
   37290   37296  -37302   37356       9   37290   37296  -37302   37356       6
   37254   37263   37269   37272      51   37254   37263  -37269   37272       6
   37254   37263   37269   37281      51   37254   37263  -37269   37281       6
   37245   37236   37230   37290      10   37245   37254   37263   37269       7
   37245   37254  -37263   37269      29   37236   37230   37290   37293       3
   37236   37230   37290   37296      11   37236   37230  -37290   37296      12
   37236   37230  -37290   37296      13   37236   37230  -37290   37296       6
   37236   37245   37254   37263      10   37230   37236   37245   37254      16
   37230   37236  -37245   37254      17   37230   37236  -37245   37254      18
   37230   37290   37296   37302       2   37224   37230   37236   37245      10
   37224   37230   37290   37293       3   37224   37230   37290   37296      21
   37224   37230  -37290   37296      22   37224   37230  -37290   37296      23
   37224   37230  -37290   37296       6   37359   37356   37362   37368       2
   37356   37362   37368   37374       1   37356   37362  -37368   37374       4
   37356   37362  -37368   37374       5   37356   37362  -37368   37374       6
   37356   37362   37368   37398       7   37356   37362  -37368   37398       8
   37356   37362  -37368   37398       9   37356   37362  -37368   37398       6
   37317   37308   37302   37356      10   37317   37326   37335   37344      10
   37308   37302   37356   37359       3   37308   37302   37356   37362      11
   37308   37302  -37356   37362      12   37308   37302  -37356   37362      13
   37308   37302  -37356   37362       6   37308   37317   37326   37335      16
   37308   37317  -37326   37335      17   37308   37317  -37326   37335      18
   37302   37308   37317   37326      16   37302   37308  -37317   37326      17
   37302   37308  -37317   37326      18   37302   37356   37362   37368       2
   37296   37302   37308   37317      10   37296   37302   37356   37359       3
   37296   37302   37356   37362      21   37296   37302  -37356   37362      22
   37296   37302  -37356   37362      23   37296   37302  -37356   37362       6
   37401   37398   37404   37410       2   37398   37404   37410   37416       1
   37398   37404  -37410   37416       4   37398   37404  -37410   37416       5
   37398   37404  -37410   37416       6   37398   37404   37410   37449       7
   37398   37404  -37410   37449       8   37398   37404  -37410   37449       9
   37398   37404  -37410   37449       6   37383   37374   37368   37398     153
   37383   37374  -37368   37398     154   37383   37374  -37368   37398     155
   37383   37374  -37368   37398     156   37374   37368   37398   37401       3
   37374   37368   37398   37404      11   37374   37368  -37398   37404      12
   37374   37368  -37398   37404      13   37374   37368  -37398   37404       6
   37368   37374   37383   37386       7   37368   37374   37383   37389     170
   37368   37374  -37383   37389     171   37368   37374  -37383   37389     172
   37368   37374  -37383   37389     173   37368   37398   37404   37410       2
   37362   37368   37374   37383     165   37362   37368  -37374   37383     166
   37362   37368  -37374   37383     155   37362   37368  -37374   37383     167
   37362   37368   37398   37401       3   37362   37368   37398   37404      21
   37362   37368  -37398   37404      22   37362   37368  -37398   37404      23
   37362   37368  -37398   37404       6   37452   37449   37455   37461       2
   37449   37455   37461   37467       1   37449   37455  -37461   37467       4
   37449   37455  -37461   37467       5   37449   37455  -37461   37467       6
   37449   37455   37461   37506       7   37449   37455  -37461   37506       8
   37449   37455  -37461   37506       9   37449   37455  -37461   37506       6
   37425   37416   37410   37449      64   37425   37416  -37410   37449      65
   37425   37416  -37410   37449      54   37425   37416  -37410   37449      66
   37416   37410   37449   37452       3   37416   37410   37449   37455      11
   37416   37410  -37449   37455      12   37416   37410  -37449   37455      13
   37416   37410  -37449   37455       6   37416   37425   37434   37437       7
   37416   37425   37434   37440      78   37416   37425  -37434   37440      79
   37416   37425  -37434   37440      80   37416   37425  -37434   37440      81
   37410   37416   37425   37434      82   37410   37416  -37425   37434      83
   37410   37416  -37425   37434      84   37410   37416  -37425   37434      85
   37410   37449   37455   37461       2   37404   37410   37416   37425      75
   37404   37410  -37416   37425      76   37404   37410  -37416   37425      54
   37404   37410  -37416   37425      77   37404   37410   37449   37452       3
   37404   37410   37449   37455      21   37404   37410  -37449   37455      22
   37404   37410  -37449   37455      23   37404   37410  -37449   37455       6
   37509   37506   37512   37518       2   37506   37512   37518   37524       1
   37506   37512  -37518   37524       4   37506   37512  -37518   37524       5
   37506   37512  -37518   37524       6   37506   37512   37518   37572       7
   37506   37512  -37518   37572       8   37506   37512  -37518   37572       9
   37506   37512  -37518   37572       6   37476   37467   37461   37506      52
   37476   37467  -37461   37506      53   37476   37467  -37461   37506      54
   37476   37467  -37461   37506      55   37467   37461   37506   37509       3
   37467   37461   37506   37512      11   37467   37461  -37506   37512      12
   37467   37461  -37506   37512      13   37467   37461  -37506   37512       6
   37461   37467   37476   37482      56   37461   37467  -37476   37482      57
   37461   37467  -37476   37482      58   37461   37467  -37476   37482      59
   37461   37467   37476   37494      56   37461   37467  -37476   37494      57
   37461   37467  -37476   37494      58   37461   37467  -37476   37494      59
   37461   37506   37512   37518       2   37455   37461   37467   37476      60
   37455   37461  -37467   37476      61   37455   37461  -37467   37476      54
   37455   37461  -37467   37476      62   37455   37461   37506   37509       3
   37455   37461   37506   37512      21   37455   37461  -37506   37512      22
   37455   37461  -37506   37512      23   37455   37461  -37506   37512       6
   37575   37572   37578   37584       2   37572   37578   37584   37590       1
   37572   37578  -37584   37590       4   37572   37578  -37584   37590       5
   37572   37578  -37584   37590       6   37572   37578   37584   37608       7
   37572   37578  -37584   37608       8   37572   37578  -37584   37608       9
   37572   37578  -37584   37608       6   37533   37524   37518   37572      10
   37533   37542   37551   37560      10   37524   37518   37572   37575       3
   37524   37518   37572   37578      11   37524   37518  -37572   37578      12
   37524   37518  -37572   37578      13   37524   37518  -37572   37578       6
   37524   37533   37542   37551      16   37524   37533  -37542   37551      17
   37524   37533  -37542   37551      18   37518   37524   37533   37542      16
   37518   37524  -37533   37542      17   37518   37524  -37533   37542      18
   37518   37572   37578   37584       2   37512   37518   37524   37533      10
   37512   37518   37572   37575       3   37512   37518   37572   37578      21
   37512   37518  -37572   37578      22   37512   37518  -37572   37578      23
   37512   37518  -37572   37578       6   37611   37608   37614   37620       2
   37608   37614   37620   37626       1   37608   37614  -37620   37626       4
   37608   37614  -37620   37626       5   37608   37614  -37620   37626       6
   37608   37614   37620   37659       7   37608   37614  -37620   37659       8
   37608   37614  -37620   37659       9   37608   37614  -37620   37659       6
   37599   37590   37584   37608      24   37599   37590  -37584   37608      25
   37599   37590  -37584   37608      26   37599   37590  -37584   37608      27
   37590   37584   37608   37611       3   37590   37584   37608   37614      11
   37590   37584  -37608   37614      12   37590   37584  -37608   37614      13
   37590   37584  -37608   37614       6   37584   37590   37599   37602       7
   37584   37590  -37599   37602      28   37584   37590  -37599   37602      29
   37584   37590  -37599   37602      30   37584   37590   37599   37605       7
   37584   37590  -37599   37605      28   37584   37590  -37599   37605      29
   37584   37590  -37599   37605      30   37584   37608   37614   37620       2
   37578   37584   37590   37599      31   37578   37584  -37590   37599      32
   37578   37584  -37590   37599      26   37578   37584  -37590   37599      33
   37578   37584   37608   37611       3   37578   37584   37608   37614      21
   37578   37584  -37608   37614      22   37578   37584  -37608   37614      23
   37578   37584  -37608   37614       6   37662   37659   37665   37671       2
   37659   37665   37671   37677       1   37659   37665  -37671   37677       4
   37659   37665  -37671   37677       5   37659   37665  -37671   37677       6
   37659   37665   37671   37689       7   37659   37665  -37671   37689       8
   37659   37665  -37671   37689       9   37659   37665  -37671   37689       6
   37635   37626   37620   37659      64   37635   37626  -37620   37659      65
   37635   37626  -37620   37659      54   37635   37626  -37620   37659      66
   37626   37620   37659   37662       3   37626   37620   37659   37665      11
   37626   37620  -37659   37665      12   37626   37620  -37659   37665      13
   37626   37620  -37659   37665       6   37626   37635   37644   37647      67
   37626   37635  -37644   37647      68   37626   37635  -37644   37647      69
   37626   37635  -37644   37647      70   37620   37626   37635   37644      71
   37620   37626  -37635   37644      72   37620   37626  -37635   37644      73
   37620   37626  -37635   37644      74   37620   37659   37665   37671       2
   37614   37620   37626   37635      75   37614   37620  -37626   37635      76
   37614   37620  -37626   37635      54   37614   37620  -37626   37635      77
   37614   37620   37659   37662       3   37614   37620   37659   37665      21
   37614   37620  -37659   37665      22   37614   37620  -37659   37665      23
   37614   37620  -37659   37665       6   37692   37689   37695   37701       2
   37689   37695   37701   37707       1   37689   37695  -37701   37707       4
   37689   37695  -37701   37707       5   37689   37695  -37701   37707       6
   37689   37695   37701   37746       7   37689   37695  -37701   37746       8
   37689   37695  -37701   37746       9   37689   37695  -37701   37746       6
   37677   37671   37689   37692       3   37677   37671   37689   37695      11
   37677   37671  -37689   37695      12   37677   37671  -37689   37695      13
   37677   37671  -37689   37695       6   37671   37689   37695   37701       2
   37665   37671   37689   37692       3   37665   37671   37689   37695      21
   37665   37671  -37689   37695      22   37665   37671  -37689   37695      23
   37665   37671  -37689   37695       6   37749   37746   37752   37758       2
   37746   37752   37758   37764       1   37746   37752  -37758   37764       4
   37746   37752  -37758   37764       5   37746   37752  -37758   37764       6
   37746   37752   37758   37776       7   37746   37752  -37758   37776       8
   37746   37752  -37758   37776       9   37746   37752  -37758   37776       6
   37725   37707   37701   37746     103   37725   37707  -37701   37746     104
   37725   37707  -37701   37746     105   37725   37707  -37701   37746     106
   37713   37707   37701   37746      34   37713   37707  -37701   37746      35
   37713   37707  -37701   37746      36   37713   37707  -37701   37746      37
   37713   37707   37725   37734     107   37713   37707  -37725   37734     108
   37713   37707  -37725   37734     109   37713   37707  -37725   37734     110
   37707   37701   37746   37749       3   37707   37701   37746   37752      11
   37707   37701  -37746   37752      12   37707   37701  -37746   37752      13
   37707   37701  -37746   37752       6   37701   37707   37725   37734     111
   37701   37707  -37725   37734     112   37701   37707  -37725   37734     109
   37701   37707  -37725   37734     113   37701   37746   37752   37758       2
   37695   37701   37707   37713      38   37695   37701  -37707   37713      39
   37695   37701  -37707   37713      36   37695   37701  -37707   37713      40
   37695   37701   37707   37725     114   37695   37701  -37707   37725     115
   37695   37701  -37707   37725     105   37695   37701  -37707   37725     116
   37695   37701   37746   37749       3   37695   37701   37746   37752      21
   37695   37701  -37746   37752      22   37695   37701  -37746   37752      23
   37695   37701  -37746   37752       6   37779   37776   37782   37788       2
   37776   37782   37788   37794       1   37776   37782  -37788   37794       4
   37776   37782  -37788   37794       5   37776   37782  -37788   37794       6
   37776   37782   37788   37818       7   37776   37782  -37788   37818       8
   37776   37782  -37788   37818       9   37776   37782  -37788   37818       6
   37764   37758   37776   37779       3   37764   37758   37776   37782      11
   37764   37758  -37776   37782      12   37764   37758  -37776   37782      13
   37764   37758  -37776   37782       6   37758   37776   37782   37788       2
   37752   37758   37776   37779       3   37752   37758   37776   37782      21
   37752   37758  -37776   37782      22   37752   37758  -37776   37782      23
   37752   37758  -37776   37782       6   37821   37818   37824   37830       2
   37818   37824   37830   37839       7   37818   37824  -37830   37839       8
   37818   37824  -37830   37839       9   37818   37824  -37830   37839       6
   37812   37794   37788   37818      86   37812   37794  -37788   37818      87
   37812   37794  -37788   37818      88   37812   37794  -37788   37818      89
   37800   37794   37788   37818      34   37800   37794  -37788   37818      35
   37800   37794  -37788   37818      36   37800   37794  -37788   37818      37
   37794   37788   37818   37821       3   37794   37788   37818   37824      11
   37794   37788  -37818   37824      12   37794   37788  -37818   37824      13
   37794   37788  -37818   37824       6   37788   37818   37824   37830       2
   37782   37788   37794   37800      38   37782   37788  -37794   37800      39
   37782   37788  -37794   37800      36   37782   37788  -37794   37800      40
   37782   37788   37794   37812      99   37782   37788  -37794   37812     100
   37782   37788  -37794   37812      88   37782   37788  -37794   37812     101
   37782   37788   37818   37821       3   37782   37788   37818   37824      21
   37782   37788  -37818   37824      22   37782   37788  -37818   37824      23
   37782   37788  -37818   37824       6   37842   37839   37845   37851       2
   37839   37845   37851   37860       7   37839   37845  -37851   37860       8
   37839   37845  -37851   37860       9   37839   37845  -37851   37860       6
   37830   37839   37845   37851       2   37824   37830   37839   37842       3
   37824   37830   37839   37845      21   37824   37830  -37839   37845      22
   37824   37830  -37839   37845      23   37824   37830  -37839   37845       6
   37863   37860   37866   37872       2   37860   37866   37872   37878       1
   37860   37866  -37872   37878       4   37860   37866  -37872   37878       5
   37860   37866  -37872   37878       6   37860   37866   37872   37890       7
   37860   37866  -37872   37890       8   37860   37866  -37872   37890       9
   37860   37866  -37872   37890       6   37851   37860   37866   37872       2
   37845   37851   37860   37863       3   37845   37851   37860   37866      21
   37845   37851  -37860   37866      22   37845   37851  -37860   37866      23
   37845   37851  -37860   37866       6   37893   37890   37896   37902       2
   37890   37896   37902   37908       1   37890   37896  -37902   37908       4
   37890   37896  -37902   37908       5   37890   37896  -37902   37908       6
   37890   37896   37902   37938       7   37890   37896  -37902   37938       8
   37890   37896  -37902   37938       9   37890   37896  -37902   37938       6
   37878   37872   37890   37893       3   37878   37872   37890   37896      11
   37878   37872  -37890   37896      12   37878   37872  -37890   37896      13
   37878   37872  -37890   37896       6   37872   37890   37896   37902       2
   37866   37872   37890   37893       3   37866   37872   37890   37896      21
   37866   37872  -37890   37896      22   37866   37872  -37890   37896      23
   37866   37872  -37890   37896       6   37941   37938   37944   37950       2
   37938   37944   37950   37956       1   37938   37944  -37950   37956       4
   37938   37944  -37950   37956       5   37938   37944  -37950   37956       6
   37938   37944   37950   37998       7   37938   37944  -37950   37998       8
   37938   37944  -37950   37998       9   37938   37944  -37950   37998       6
   37926   37908   37902   37938      34   37926   37908  -37902   37938      35
   37926   37908  -37902   37938      36   37926   37908  -37902   37938      37
   37914   37908   37902   37938      34   37914   37908  -37902   37938      35
   37914   37908  -37902   37938      36   37914   37908  -37902   37938      37
   37908   37902   37938   37941       3   37908   37902   37938   37944      11
   37908   37902  -37938   37944      12   37908   37902  -37938   37944      13
   37908   37902  -37938   37944       6   37902   37938   37944   37950       2
   37896   37902   37908   37914      38   37896   37902  -37908   37914      39
   37896   37902  -37908   37914      36   37896   37902  -37908   37914      40
   37896   37902   37908   37926      38   37896   37902  -37908   37926      39
   37896   37902  -37908   37926      36   37896   37902  -37908   37926      40
   37896   37902   37938   37941       3   37896   37902   37938   37944      21
   37896   37902  -37938   37944      22   37896   37902  -37938   37944      23
   37896   37902  -37938   37944       6   38001   37998   38004   38010       2
   37998   38004   38010   38019       7   37998   38004  -38010   38019       8
   37998   38004  -38010   38019       9   37998   38004  -38010   38019       6
   37974   37968   37965   37992      41   37974   37980  -37986   37992      41
   37968   37965   37992   37986      41   37968   37974  -37980   37986      41
   37965   37956   37950   37998      42   37965   37956  -37950   37998      43
   37965   37956  -37950   37998      44   37965   37956  -37950   37998      45
   37965   37968   37974   37980      41   37965   37992  -37986   37980      41
   37956   37950   37998   38001       3   37956   37950   37998   38004      11
   37956   37950  -37998   38004      12   37956   37950  -37998   38004      13
   37956   37950  -37998   38004       6   37956   37965   37968   37974      41
   37956   37965   37992   37986      41   37950   37956   37965   37968       7
   37950   37956  -37965   37968      46   37950   37956  -37965   37968      29
   37950   37956  -37965   37968      47   37950   37956   37965   37992       7
   37950   37956  -37965   37992      46   37950   37956  -37965   37992      29
   37950   37956  -37965   37992      47   37950   37998   38004   38010       2
   37944   37950   37956   37965      48   37944   37950  -37956   37965      49
   37944   37950  -37956   37965      44   37944   37950  -37956   37965      50
   37944   37950   37998   38001       3   37944   37950   37998   38004      21
   37944   37950  -37998   38004      22   37944   37950  -37998   38004      23
   37944   37950  -37998   38004       6   38022   38019   38025   38031       2
   38019   38025   38031   38037       1   38019   38025  -38031   38037       4
   38019   38025  -38031   38037       5   38019   38025  -38031   38037       6
   38019   38025   38031   38064       7   38019   38025  -38031   38064       8
   38019   38025  -38031   38064       9   38019   38025  -38031   38064       6
   38010   38019   38025   38031       2   38004   38010   38019   38022       3
   38004   38010   38019   38025      21   38004   38010  -38019   38025      22
   38004   38010  -38019   38025      23   38004   38010  -38019   38025       6
   38067   38064   38070   38076       2   38064   38070   38076   38082       1
   38064   38070  -38076   38082       4   38064   38070  -38076   38082       5
   38064   38070  -38076   38082       6   38064   38070   38076   38109       7
   38064   38070  -38076   38109       8   38064   38070  -38076   38109       9
   38064   38070  -38076   38109       6   38046   38037   38031   38064      64
   38046   38037  -38031   38064      65   38046   38037  -38031   38064      54
   38046   38037  -38031   38064      66   38037   38031   38064   38067       3
   38037   38031   38064   38070      11   38037   38031  -38064   38070      12
   38037   38031  -38064   38070      13   38037   38031  -38064   38070       6
   38037   38046   38055   38058     117   38037   38046  -38055   38058     118
   38037   38046   38055   38061     117   38037   38046  -38055   38061     118
   38031   38037   38046   38055     119   38031   38037  -38046   38055     120
   38031   38037  -38046   38055     121   38031   38037  -38046   38055     122
   38031   38064   38070   38076       2   38025   38031   38037   38046      75
   38025   38031  -38037   38046      76   38025   38031  -38037   38046      54
   38025   38031  -38037   38046      77   38025   38031   38064   38067       3
   38025   38031   38064   38070      21   38025   38031  -38064   38070      22
   38025   38031  -38064   38070      23   38025   38031  -38064   38070       6
   38112   38109   38115   38121       2   38109   38115   38121   38130       7
   38109   38115  -38121   38130       8   38109   38115  -38121   38130       9
   38109   38115  -38121   38130       6   38091   38082   38076   38109      64
   38091   38082  -38076   38109      65   38091   38082  -38076   38109      54
   38091   38082  -38076   38109      66   38082   38076   38109   38112       3
   38082   38076   38109   38115      11   38082   38076  -38109   38115      12
   38082   38076  -38109   38115      13   38082   38076  -38109   38115       6
   38082   38091   38100   38103     117   38082   38091  -38100   38103     118
   38082   38091   38100   38106     117   38082   38091  -38100   38106     118
   38076   38082   38091   38100     119   38076   38082  -38091   38100     120
   38076   38082  -38091   38100     121   38076   38082  -38091   38100     122
   38076   38109   38115   38121       2   38070   38076   38082   38091      75
   38070   38076  -38082   38091      76   38070   38076  -38082   38091      54
   38070   38076  -38082   38091      77   38070   38076   38109   38112       3
   38070   38076   38109   38115      21   38070   38076  -38109   38115      22
   38070   38076  -38109   38115      23   38070   38076  -38109   38115       6
   38133   38130   38136   38142       2   38130   38136   38142   38148       1
   38130   38136  -38142   38148       4   38130   38136  -38142   38148       5
   38130   38136  -38142   38148       6   38130   38136   38142   38187       7
   38130   38136  -38142   38187       8   38130   38136  -38142   38187       9
   38130   38136  -38142   38187       6   38121   38130   38136   38142       2
   38115   38121   38130   38133       3   38115   38121   38130   38136      21
   38115   38121  -38130   38136      22   38115   38121  -38130   38136      23
   38115   38121  -38130   38136       6   38190   38187   38193   38199       2
   38187   38193   38199   38205       1   38187   38193  -38199   38205       4
   38187   38193  -38199   38205       5   38187   38193  -38199   38205       6
   38187   38193   38199   38229       7   38187   38193  -38199   38229       8
   38187   38193  -38199   38229       9   38187   38193  -38199   38229       6
   38157   38148   38142   38187      52   38157   38148  -38142   38187      53
   38157   38148  -38142   38187      54   38157   38148  -38142   38187      55
   38148   38142   38187   38190       3   38148   38142   38187   38193      11
   38148   38142  -38187   38193      12   38148   38142  -38187   38193      13
   38148   38142  -38187   38193       6   38142   38148   38157   38163      56
   38142   38148  -38157   38163      57   38142   38148  -38157   38163      58
   38142   38148  -38157   38163      59   38142   38148   38157   38175      56
   38142   38148  -38157   38175      57   38142   38148  -38157   38175      58
   38142   38148  -38157   38175      59   38142   38187   38193   38199       2
   38136   38142   38148   38157      60   38136   38142  -38148   38157      61
   38136   38142  -38148   38157      54   38136   38142  -38148   38157      62
   38136   38142   38187   38190       3   38136   38142   38187   38193      21
   38136   38142  -38187   38193      22   38136   38142  -38187   38193      23
   38136   38142  -38187   38193       6   38232   38229   38235   38241       2
   38229   38235   38241   38247       1   38229   38235  -38241   38247       4
   38229   38235  -38241   38247       5   38229   38235  -38241   38247       6
   38229   38235   38241   38286       7   38229   38235  -38241   38286       8
   38229   38235  -38241   38286       9   38229   38235  -38241   38286       6
   38223   38205   38199   38229      86   38223   38205  -38199   38229      87
   38223   38205  -38199   38229      88   38223   38205  -38199   38229      89
   38211   38205   38199   38229      34   38211   38205  -38199   38229      35
   38211   38205  -38199   38229      36   38211   38205  -38199   38229      37
   38205   38199   38229   38232       3   38205   38199   38229   38235      11
   38205   38199  -38229   38235      12   38205   38199  -38229   38235      13
   38205   38199  -38229   38235       6   38199   38229   38235   38241       2
   38193   38199   38205   38211      38   38193   38199  -38205   38211      39
   38193   38199  -38205   38211      36   38193   38199  -38205   38211      40
   38193   38199   38205   38223      99   38193   38199  -38205   38223     100
   38193   38199  -38205   38223      88   38193   38199  -38205   38223     101
   38193   38199   38229   38232       3   38193   38199   38229   38235      21
   38193   38199  -38229   38235      22   38193   38199  -38229   38235      23
   38193   38199  -38229   38235       6   38289   38286   38292   38298       2
   38286   38292   38298   38304       1   38286   38292  -38298   38304       4
   38286   38292  -38298   38304       5   38286   38292  -38298   38304       6
   38286   38292   38298   38328       7   38286   38292  -38298   38328       8
   38286   38292  -38298   38328       9   38286   38292  -38298   38328       6
   38256   38247   38241   38286      52   38256   38247  -38241   38286      53
   38256   38247  -38241   38286      54   38256   38247  -38241   38286      55
   38247   38241   38286   38289       3   38247   38241   38286   38292      11
   38247   38241  -38286   38292      12   38247   38241  -38286   38292      13
   38247   38241  -38286   38292       6   38241   38247   38256   38262      56
   38241   38247  -38256   38262      57   38241   38247  -38256   38262      58
   38241   38247  -38256   38262      59   38241   38247   38256   38274      56
   38241   38247  -38256   38274      57   38241   38247  -38256   38274      58
   38241   38247  -38256   38274      59   38241   38286   38292   38298       2
   38235   38241   38247   38256      60   38235   38241  -38247   38256      61
   38235   38241  -38247   38256      54   38235   38241  -38247   38256      62
   38235   38241   38286   38289       3   38235   38241   38286   38292      21
   38235   38241  -38286   38292      22   38235   38241  -38286   38292      23
   38235   38241  -38286   38292       6   38331   38328   38334   38340       2
   38328   38334   38340   38346       1   38328   38334  -38340   38346       4
   38328   38334  -38340   38346       5   38328   38334  -38340   38346       6
   38328   38334   38340   38385       7   38328   38334  -38340   38385       8
   38328   38334  -38340   38385       9   38328   38334  -38340   38385       6
   38313   38304   38298   38328     153   38313   38304  -38298   38328     154
   38313   38304  -38298   38328     155   38313   38304  -38298   38328     156
   38304   38298   38328   38331       3   38304   38298   38328   38334      11
   38304   38298  -38328   38334      12   38304   38298  -38328   38334      13
   38304   38298  -38328   38334       6   38298   38304   38313   38316       7
   38298   38304   38313   38319     170   38298   38304  -38313   38319     171
   38298   38304  -38313   38319     172   38298   38304  -38313   38319     173
   38298   38328   38334   38340       2   38292   38298   38304   38313     165
   38292   38298  -38304   38313     166   38292   38298  -38304   38313     155
   38292   38298  -38304   38313     167   38292   38298   38328   38331       3
   38292   38298   38328   38334      21   38292   38298  -38328   38334      22
   38292   38298  -38328   38334      23   38292   38298  -38328   38334       6
   38388   38385   38391   38397       2   38385   38391   38397   38403       1
   38385   38391  -38397   38403       4   38385   38391  -38397   38403       5
   38385   38391  -38397   38403       6   38385   38391   38397   38430       7
   38385   38391  -38397   38430       8   38385   38391  -38397   38430       9
   38385   38391  -38397   38430       6   38355   38346   38340   38385      52
   38355   38346  -38340   38385      53   38355   38346  -38340   38385      54
   38355   38346  -38340   38385      55   38346   38340   38385   38388       3
   38346   38340   38385   38391      11   38346   38340  -38385   38391      12
   38346   38340  -38385   38391      13   38346   38340  -38385   38391       6
   38340   38346   38355   38361      56   38340   38346  -38355   38361      57
   38340   38346  -38355   38361      58   38340   38346  -38355   38361      59
   38340   38346   38355   38373      56   38340   38346  -38355   38373      57
   38340   38346  -38355   38373      58   38340   38346  -38355   38373      59
   38340   38385   38391   38397       2   38334   38340   38346   38355      60
   38334   38340  -38346   38355      61   38334   38340  -38346   38355      54
   38334   38340  -38346   38355      62   38334   38340   38385   38388       3
   38334   38340   38385   38391      21   38334   38340  -38385   38391      22
   38334   38340  -38385   38391      23   38334   38340  -38385   38391       6
   38433   38430   38436   38442       2   38430   38436   38442   38448       1
   38430   38436  -38442   38448       4   38430   38436  -38442   38448       5
   38430   38436  -38442   38448       6   38430   38436   38442   38466       7
   38430   38436  -38442   38466       8   38430   38436  -38442   38466       9
   38430   38436  -38442   38466       6   38412   38403   38397   38430      64
   38412   38403  -38397   38430      65   38412   38403  -38397   38430      54
   38412   38403  -38397   38430      66   38403   38397   38430   38433       3
   38403   38397   38430   38436      11   38403   38397  -38430   38436      12
   38403   38397  -38430   38436      13   38403   38397  -38430   38436       6
   38403   38412   38421   38424     117   38403   38412  -38421   38424     118
   38403   38412   38421   38427     117   38403   38412  -38421   38427     118
   38397   38403   38412   38421     119   38397   38403  -38412   38421     120
   38397   38403  -38412   38421     121   38397   38403  -38412   38421     122
   38397   38430   38436   38442       2   38391   38397   38403   38412      75
   38391   38397  -38403   38412      76   38391   38397  -38403   38412      54
   38391   38397  -38403   38412      77   38391   38397   38430   38433       3
   38391   38397   38430   38436      21   38391   38397  -38430   38436      22
   38391   38397  -38430   38436      23   38391   38397  -38430   38436       6
   38469   38466   38472   38478       2   38466   38472   38478   38484       1
   38466   38472  -38478   38484       4   38466   38472  -38478   38484       5
   38466   38472  -38478   38484       6   38466   38472   38478   38514       7
   38466   38472  -38478   38514       8   38466   38472  -38478   38514       9
   38466   38472  -38478   38514       6   38457   38448   38442   38466      24
   38457   38448  -38442   38466      25   38457   38448  -38442   38466      26
   38457   38448  -38442   38466      27   38448   38442   38466   38469       3
   38448   38442   38466   38472      11   38448   38442  -38466   38472      12
   38448   38442  -38466   38472      13   38448   38442  -38466   38472       6
   38442   38448   38457   38460       7   38442   38448  -38457   38460      28
   38442   38448  -38457   38460      29   38442   38448  -38457   38460      30
   38442   38448   38457   38463       7   38442   38448  -38457   38463      28
   38442   38448  -38457   38463      29   38442   38448  -38457   38463      30
   38442   38466   38472   38478       2   38436   38442   38448   38457      31
   38436   38442  -38448   38457      32   38436   38442  -38448   38457      26
   38436   38442  -38448   38457      33   38436   38442   38466   38469       3
   38436   38442   38466   38472      21   38436   38442  -38466   38472      22
   38436   38442  -38466   38472      23   38436   38442  -38466   38472       6
   38517   38514   38520   38526       2   38514   38520   38526   38532       1
   38514   38520  -38526   38532       4   38514   38520  -38526   38532       5
   38514   38520  -38526   38532       6   38514   38520   38526   38565       7
   38514   38520  -38526   38565       8   38514   38520  -38526   38565       9
   38514   38520  -38526   38565       6   38502   38484   38478   38514      34
   38502   38484  -38478   38514      35   38502   38484  -38478   38514      36
   38502   38484  -38478   38514      37   38490   38484   38478   38514      34
   38490   38484  -38478   38514      35   38490   38484  -38478   38514      36
   38490   38484  -38478   38514      37   38484   38478   38514   38517       3
   38484   38478   38514   38520      11   38484   38478  -38514   38520      12
   38484   38478  -38514   38520      13   38484   38478  -38514   38520       6
   38478   38514   38520   38526       2   38472   38478   38484   38490      38
   38472   38478  -38484   38490      39   38472   38478  -38484   38490      36
   38472   38478  -38484   38490      40   38472   38478   38484   38502      38
   38472   38478  -38484   38502      39   38472   38478  -38484   38502      36
   38472   38478  -38484   38502      40   38472   38478   38514   38517       3
   38472   38478   38514   38520      21   38472   38478  -38514   38520      22
   38472   38478  -38514   38520      23   38472   38478  -38514   38520       6
   38568   38565   38571   38574       2   38568   38565   38571   38601       2
   38565   38571   38574   38583       1   38565   38571  -38574   38583     102
   38565   38571  -38574   38583      13   38565   38571  -38574   38583       6
   38565   38571   38601   38592       1   38565   38571  -38601   38592       4
   38565   38571  -38601   38592       5   38565   38571  -38601   38592       6
   38565   38571   38601   38607       7   38565   38571  -38601   38607       8
   38565   38571  -38601   38607       9   38565   38571  -38601   38607       6
   38541   38532   38526   38565      64   38541   38532  -38526   38565      65
   38541   38532  -38526   38565      54   38541   38532  -38526   38565      66
   38532   38526   38565   38568       3   38532   38526   38565   38571      11
   38532   38526  -38565   38571      12   38532   38526  -38565   38571      13
   38532   38526  -38565   38571       6   38532   38541   38550   38553       7
   38532   38541   38550   38556      78   38532   38541  -38550   38556      79
   38532   38541  -38550   38556      80   38532   38541  -38550   38556      81
   38526   38532   38541   38550      82   38526   38532  -38541   38550      83
   38526   38532  -38541   38550      84   38526   38532  -38541   38550      85
   38526   38565   38571   38574       2   38526   38565   38571   38601       2
   38520   38526   38532   38541      75   38520   38526  -38532   38541      76
   38520   38526  -38532   38541      54   38520   38526  -38532   38541      77
   38520   38526   38565   38568       3   38520   38526   38565   38571      21
   38520   38526  -38565   38571      22   38520   38526  -38565   38571      23
   38520   38526  -38565   38571       6   38610   38607   38613   38619       2
   38607   38613   38619   38625       1   38607   38613  -38619   38625       4
   38607   38613  -38619   38625       5   38607   38613  -38619   38625       6
   38607   38613   38619   38658       7   38607   38613  -38619   38658       8
   38607   38613  -38619   38658       9   38607   38613  -38619   38658       6
   38601   38607   38613   38619       2   38592   38601   38607   38610       3
   38592   38601   38607   38613      11   38592   38601  -38607   38613      12
   38592   38601  -38607   38613      13   38592   38601  -38607   38613       6
   38583   38574  -38571   38601       3   38583   38592   38601   38607      10
   38574   38571  -38601   38592       3   38574   38571   38601   38607       3
   38574   38583  -38592   38601      16   38574   38583  -38592   38601      17
   38574   38583  -38592   38601      18   38571   38574  -38583   38592      10
   38571   38601  -38592   38583      10   38571   38601   38607   38610       3
   38571   38601   38607   38613      21   38571   38601  -38607   38613      22
   38571   38601  -38607   38613      23   38571   38601  -38607   38613       6
   38661   38658   38664   38670       2   38658   38664   38670   38676       1
   38658   38664  -38670   38676       4   38658   38664  -38670   38676       5
   38658   38664  -38670   38676       6   38658   38664   38670   38694       7
   38658   38664  -38670   38694       8   38658   38664  -38670   38694       9
   38658   38664  -38670   38694       6   38640   38637  -38634   38652      51
   38637   38634  -38652   38646     187   38637   38640  -38646   38652     186
   38634   38625   38619   38658     188   38634   38625  -38619   38658     189
   38634   38625  -38619   38658     190   38634   38625  -38619   38658     191
   38634   38637  -38640   38646     192   38634   38652  -38646   38640     138
   38625   38619   38658   38661       3   38625   38619   38658   38664      11
   38625   38619  -38658   38664      12   38625   38619  -38658   38664      13
   38625   38619  -38658   38664       6   38625   38634   38637   38640      51
   38625   38634   38652   38646     187   38619   38625   38634   38637     193
   38619   38625  -38634   38637     194   38619   38625  -38634   38637     195
   38619   38625  -38634   38637     196   38619   38625   38634   38652       3
   38619   38658   38664   38670       2   38613   38619   38625   38634     197
   38613   38619  -38625   38634     198   38613   38619  -38625   38634     190
   38613   38619  -38625   38634      33   38613   38619   38658   38661       3
   38613   38619   38658   38664      21   38613   38619  -38658   38664      22
   38613   38619  -38658   38664      23   38613   38619  -38658   38664       6
   38697   38694   38700   38706       2   38694   38700   38706   38712       1
   38694   38700  -38706   38712       4   38694   38700  -38706   38712       5
   38694   38700  -38706   38712       6   38694   38700   38706   38751       7
   38694   38700  -38706   38751       8   38694   38700  -38706   38751       9
   38694   38700  -38706   38751       6   38685   38676   38670   38694      24
   38685   38676  -38670   38694      25   38685   38676  -38670   38694      26
   38685   38676  -38670   38694      27   38676   38670   38694   38697       3
   38676   38670   38694   38700      11   38676   38670  -38694   38700      12
   38676   38670  -38694   38700      13   38676   38670  -38694   38700       6
   38670   38676   38685   38688       7   38670   38676  -38685   38688      28
   38670   38676  -38685   38688      29   38670   38676  -38685   38688      30
   38670   38676   38685   38691       7   38670   38676  -38685   38691      28
   38670   38676  -38685   38691      29   38670   38676  -38685   38691      30
   38670   38694   38700   38706       2   38664   38670   38676   38685      31
   38664   38670  -38676   38685      32   38664   38670  -38676   38685      26
   38664   38670  -38676   38685      33   38664   38670   38694   38697       3
   38664   38670   38694   38700      21   38664   38670  -38694   38700      22
   38664   38670  -38694   38700      23   38664   38670  -38694   38700       6
   38754   38751   38757   38763       2   38751   38757   38763   38772       7
   38751   38757  -38763   38772       8   38751   38757  -38763   38772       9
   38751   38757  -38763   38772       6   38721   38712   38706   38751      52
   38721   38712  -38706   38751      53   38721   38712  -38706   38751      54
   38721   38712  -38706   38751      55   38712   38706   38751   38754       3
   38712   38706   38751   38757      11   38712   38706  -38751   38757      12
   38712   38706  -38751   38757      13   38712   38706  -38751   38757       6
   38706   38712   38721   38727      56   38706   38712  -38721   38727      57
   38706   38712  -38721   38727      58   38706   38712  -38721   38727      59
   38706   38712   38721   38739      56   38706   38712  -38721   38739      57
   38706   38712  -38721   38739      58   38706   38712  -38721   38739      59
   38706   38751   38757   38763       2   38700   38706   38712   38721      60
   38700   38706  -38712   38721      61   38700   38706  -38712   38721      54
   38700   38706  -38712   38721      62   38700   38706   38751   38754       3
   38700   38706   38751   38757      21   38700   38706  -38751   38757      22
   38700   38706  -38751   38757      23   38700   38706  -38751   38757       6
   38775   38772   38778   38784       2   38772   38778   38784   38790       1
   38772   38778  -38784   38790       4   38772   38778  -38784   38790       5
   38772   38778  -38784   38790       6   38772   38778   38784   38838       7
   38772   38778  -38784   38838       8   38772   38778  -38784   38838       9
   38772   38778  -38784   38838       6   38763   38772   38778   38784       2
   38757   38763   38772   38775       3   38757   38763   38772   38778      21
   38757   38763  -38772   38778      22   38757   38763  -38772   38778      23
   38757   38763  -38772   38778       6   38841   38838   38844   38850       2
   38838   38844   38850   38856       1   38838   38844  -38850   38856       4
   38838   38844  -38850   38856       5   38838   38844  -38850   38856       6
   38838   38844   38850   38886       7   38838   38844  -38850   38886       8
   38838   38844  -38850   38886       9   38838   38844  -38850   38886       6
   38799   38790   38784   38838      10   38799   38808   38817   38826      10
   38790   38784   38838   38841       3   38790   38784   38838   38844      11
   38790   38784  -38838   38844      12   38790   38784  -38838   38844      13
   38790   38784  -38838   38844       6   38790   38799   38808   38817      16
   38790   38799  -38808   38817      17   38790   38799  -38808   38817      18
   38784   38790   38799   38808      16   38784   38790  -38799   38808      17
   38784   38790  -38799   38808      18   38784   38838   38844   38850       2
   38778   38784   38790   38799      10   38778   38784   38838   38841       3
   38778   38784   38838   38844      21   38778   38784  -38838   38844      22
   38778   38784  -38838   38844      23   38778   38784  -38838   38844       6
   38889   38886   38892   38898       2   38886   38892   38898   38907       7
   38886   38892  -38898   38907       8   38886   38892  -38898   38907       9
   38886   38892  -38898   38907       6   38874   38856   38850   38886      34
   38874   38856  -38850   38886      35   38874   38856  -38850   38886      36
   38874   38856  -38850   38886      37   38862   38856   38850   38886      34
   38862   38856  -38850   38886      35   38862   38856  -38850   38886      36
   38862   38856  -38850   38886      37   38856   38850   38886   38889       3
   38856   38850   38886   38892      11   38856   38850  -38886   38892      12
   38856   38850  -38886   38892      13   38856   38850  -38886   38892       6
   38850   38886   38892   38898       2   38844   38850   38856   38862      38
   38844   38850  -38856   38862      39   38844   38850  -38856   38862      36
   38844   38850  -38856   38862      40   38844   38850   38856   38874      38
   38844   38850  -38856   38874      39   38844   38850  -38856   38874      36
   38844   38850  -38856   38874      40   38844   38850   38886   38889       3
   38844   38850   38886   38892      21   38844   38850  -38886   38892      22
   38844   38850  -38886   38892      23   38844   38850  -38886   38892       6
   38910   38907   38913   38919       2   38907   38913   38919   38925       1
   38907   38913  -38919   38925       4   38907   38913  -38919   38925       5
   38907   38913  -38919   38925       6   38907   38913   38919   38952       7
   38907   38913  -38919   38952       8   38907   38913  -38919   38952       9
   38907   38913  -38919   38952       6   38898   38907   38913   38919       2
   38892   38898   38907   38910       3   38892   38898   38907   38913      21
   38892   38898  -38907   38913      22   38892   38898  -38907   38913      23
   38892   38898  -38907   38913       6   38955   38952   38958   38964       2
   38952   38958   38964   38970       1   38952   38958  -38964   38970       4
   38952   38958  -38964   38970       5   38952   38958  -38964   38970       6
   38952   38958   38964   39000       7   38952   38958  -38964   39000       8
   38952   38958  -38964   39000       9   38952   38958  -38964   39000       6
   38934   38925   38919   38952      64   38934   38925  -38919   38952      65
   38934   38925  -38919   38952      54   38934   38925  -38919   38952      66
   38925   38919   38952   38955       3   38925   38919   38952   38958      11
   38925   38919  -38952   38958      12   38925   38919  -38952   38958      13
   38925   38919  -38952   38958       6   38925   38934   38943   38946     117
   38925   38934  -38943   38946     118   38925   38934   38943   38949     117
   38925   38934  -38943   38949     118   38919   38925   38934   38943     119
   38919   38925  -38934   38943     120   38919   38925  -38934   38943     121
   38919   38925  -38934   38943     122   38919   38952   38958   38964       2
   38913   38919   38925   38934      75   38913   38919  -38925   38934      76
   38913   38919  -38925   38934      54   38913   38919  -38925   38934      77
   38913   38919   38952   38955       3   38913   38919   38952   38958      21
   38913   38919  -38952   38958      22   38913   38919  -38952   38958      23
   38913   38919  -38952   38958       6   39003   39000   39006   39012       2
   39000   39006   39012   39018       1   39000   39006  -39012   39018       4
   39000   39006  -39012   39018       5   39000   39006  -39012   39018       6
   39000   39006   39012   39057       7   39000   39006  -39012   39057       8
   39000   39006  -39012   39057       9   39000   39006  -39012   39057       6
   38988   38970   38964   39000      34   38988   38970  -38964   39000      35
   38988   38970  -38964   39000      36   38988   38970  -38964   39000      37
   38976   38970   38964   39000      34   38976   38970  -38964   39000      35
   38976   38970  -38964   39000      36   38976   38970  -38964   39000      37
   38970   38964   39000   39003       3   38970   38964   39000   39006      11
   38970   38964  -39000   39006      12   38970   38964  -39000   39006      13
   38970   38964  -39000   39006       6   38964   39000   39006   39012       2
   38958   38964   38970   38976      38   38958   38964  -38970   38976      39
   38958   38964  -38970   38976      36   38958   38964  -38970   38976      40
   38958   38964   38970   38988      38   38958   38964  -38970   38988      39
   38958   38964  -38970   38988      36   38958   38964  -38970   38988      40
   38958   38964   39000   39003       3   38958   38964   39000   39006      21
   38958   38964  -39000   39006      22   38958   38964  -39000   39006      23
   38958   38964  -39000   39006       6   39060   39057   39063   39069       2
   39057   39063   39069   39075       1   39057   39063  -39069   39075       4
   39057   39063  -39069   39075       5   39057   39063  -39069   39075       6
   39057   39063   39069   39105       7   39057   39063  -39069   39105       8
   39057   39063  -39069   39105       9   39057   39063  -39069   39105       6
   39036   39018   39012   39057     103   39036   39018  -39012   39057     104
   39036   39018  -39012   39057     105   39036   39018  -39012   39057     106
   39024   39018   39012   39057      34   39024   39018  -39012   39057      35
   39024   39018  -39012   39057      36   39024   39018  -39012   39057      37
   39024   39018   39036   39045     107   39024   39018  -39036   39045     108
   39024   39018  -39036   39045     109   39024   39018  -39036   39045     110
   39018   39012   39057   39060       3   39018   39012   39057   39063      11
   39018   39012  -39057   39063      12   39018   39012  -39057   39063      13
   39018   39012  -39057   39063       6   39012   39018   39036   39045     111
   39012   39018  -39036   39045     112   39012   39018  -39036   39045     109
   39012   39018  -39036   39045     113   39012   39057   39063   39069       2
   39006   39012   39018   39024      38   39006   39012  -39018   39024      39
   39006   39012  -39018   39024      36   39006   39012  -39018   39024      40
   39006   39012   39018   39036     114   39006   39012  -39018   39036     115
   39006   39012  -39018   39036     105   39006   39012  -39018   39036     116
   39006   39012   39057   39060       3   39006   39012   39057   39063      21
   39006   39012  -39057   39063      22   39006   39012  -39057   39063      23
   39006   39012  -39057   39063       6   39108   39105   39111   39117       2
   39105   39111   39117   39123       1   39105   39111  -39117   39123       4
   39105   39111  -39117   39123       5   39105   39111  -39117   39123       6
   39105   39111   39117   39147       7   39105   39111  -39117   39147       8
   39105   39111  -39117   39147       9   39105   39111  -39117   39147       6
   39093   39075   39069   39105      34   39093   39075  -39069   39105      35
   39093   39075  -39069   39105      36   39093   39075  -39069   39105      37
   39081   39075   39069   39105      34   39081   39075  -39069   39105      35
   39081   39075  -39069   39105      36   39081   39075  -39069   39105      37
   39075   39069   39105   39108       3   39075   39069   39105   39111      11
   39075   39069  -39105   39111      12   39075   39069  -39105   39111      13
   39075   39069  -39105   39111       6   39069   39105   39111   39117       2
   39063   39069   39075   39081      38   39063   39069  -39075   39081      39
   39063   39069  -39075   39081      36   39063   39069  -39075   39081      40
   39063   39069   39075   39093      38   39063   39069  -39075   39093      39
   39063   39069  -39075   39093      36   39063   39069  -39075   39093      40
   39063   39069   39105   39108       3   39063   39069   39105   39111      21
   39063   39069  -39105   39111      22   39063   39069  -39105   39111      23
   39063   39069  -39105   39111       6   39150   39147   39153   39159       2
   39147   39153   39159   39165       1   39147   39153  -39159   39165       4
   39147   39153  -39159   39165       5   39147   39153  -39159   39165       6
   39147   39153   39159   39213       7   39147   39153  -39159   39213       8
   39147   39153  -39159   39213       9   39147   39153  -39159   39213       6
   39141   39123   39117   39147      86   39141   39123  -39117   39147      87
   39141   39123  -39117   39147      88   39141   39123  -39117   39147      89
   39129   39123   39117   39147      34   39129   39123  -39117   39147      35
   39129   39123  -39117   39147      36   39129   39123  -39117   39147      37
   39123   39117   39147   39150       3   39123   39117   39147   39153      11
   39123   39117  -39147   39153      12   39123   39117  -39147   39153      13
   39123   39117  -39147   39153       6   39117   39147   39153   39159       2
   39111   39117   39123   39129      38   39111   39117  -39123   39129      39
   39111   39117  -39123   39129      36   39111   39117  -39123   39129      40
   39111   39117   39123   39141      99   39111   39117  -39123   39141     100
   39111   39117  -39123   39141      88   39111   39117  -39123   39141     101
   39111   39117   39147   39150       3   39111   39117   39147   39153      21
   39111   39117  -39147   39153      22   39111   39117  -39147   39153      23
   39111   39117  -39147   39153       6   39216   39213   39219   39225       2
   39213   39219   39225   39231       1   39213   39219  -39225   39231       4
   39213   39219  -39225   39231       5   39213   39219  -39225   39231       6
   39213   39219   39225   39249       7   39213   39219  -39225   39249       8
   39213   39219  -39225   39249       9   39213   39219  -39225   39249       6
   39174   39165   39159   39213      10   39174   39183   39192   39201      10
   39165   39159   39213   39216       3   39165   39159   39213   39219      11
   39165   39159  -39213   39219      12   39165   39159  -39213   39219      13
   39165   39159  -39213   39219       6   39165   39174   39183   39192      16
   39165   39174  -39183   39192      17   39165   39174  -39183   39192      18
   39159   39165   39174   39183      16   39159   39165  -39174   39183      17
   39159   39165  -39174   39183      18   39159   39213   39219   39225       2
   39153   39159   39165   39174      10   39153   39159   39213   39216       3
   39153   39159   39213   39219      21   39153   39159  -39213   39219      22
   39153   39159  -39213   39219      23   39153   39159  -39213   39219       6
   39252   39249   39255   39261       2   39249   39255   39261   39267       1
   39249   39255  -39261   39267       4   39249   39255  -39261   39267       5
   39249   39255  -39261   39267       6   39249   39255   39261   39285       7
   39249   39255  -39261   39285       8   39249   39255  -39261   39285       9
   39249   39255  -39261   39285       6   39240   39231   39225   39249      24
   39240   39231  -39225   39249      25   39240   39231  -39225   39249      26
   39240   39231  -39225   39249      27   39231   39225   39249   39252       3
   39231   39225   39249   39255      11   39231   39225  -39249   39255      12
   39231   39225  -39249   39255      13   39231   39225  -39249   39255       6
   39225   39231   39240   39243       7   39225   39231  -39240   39243      28
   39225   39231  -39240   39243      29   39225   39231  -39240   39243      30
   39225   39231   39240   39246       7   39225   39231  -39240   39246      28
   39225   39231  -39240   39246      29   39225   39231  -39240   39246      30
   39225   39249   39255   39261       2   39219   39225   39231   39240      31
   39219   39225  -39231   39240      32   39219   39225  -39231   39240      26
   39219   39225  -39231   39240      33   39219   39225   39249   39252       3
   39219   39225   39249   39255      21   39219   39225  -39249   39255      22
   39219   39225  -39249   39255      23   39219   39225  -39249   39255       6
   39288   39285   39291   39297       2   39285   39291   39297   39303       1
   39285   39291  -39297   39303       4   39285   39291  -39297   39303       5
   39285   39291  -39297   39303       6   39285   39291   39297   39315       7
   39285   39291  -39297   39315       8   39285   39291  -39297   39315       9
   39285   39291  -39297   39315       6   39276   39267   39261   39285      24
   39276   39267  -39261   39285      25   39276   39267  -39261   39285      26
   39276   39267  -39261   39285      27   39267   39261   39285   39288       3
   39267   39261   39285   39291      11   39267   39261  -39285   39291      12
   39267   39261  -39285   39291      13   39267   39261  -39285   39291       6
   39261   39267   39276   39279       7   39261   39267  -39276   39279      28
   39261   39267  -39276   39279      29   39261   39267  -39276   39279      30
   39261   39267   39276   39282       7   39261   39267  -39276   39282      28
   39261   39267  -39276   39282      29   39261   39267  -39276   39282      30
   39261   39285   39291   39297       2   39255   39261   39267   39276      31
   39255   39261  -39267   39276      32   39255   39261  -39267   39276      26
   39255   39261  -39267   39276      33   39255   39261   39285   39288       3
   39255   39261   39285   39291      21   39255   39261  -39285   39291      22
   39255   39261  -39285   39291      23   39255   39261  -39285   39291       6
   39318   39315   39321   39327       2   39315   39321   39327   39333       1
   39315   39321  -39327   39333       4   39315   39321  -39327   39333       5
   39315   39321  -39327   39333       6   39315   39321   39327   39366       7
   39315   39321  -39327   39366       8   39315   39321  -39327   39366       9
   39315   39321  -39327   39366       6   39303   39297   39315   39318       3
   39303   39297   39315   39321      11   39303   39297  -39315   39321      12
   39303   39297  -39315   39321      13   39303   39297  -39315   39321       6
   39297   39315   39321   39327       2   39291   39297   39315   39318       3
   39291   39297   39315   39321      21   39291   39297  -39315   39321      22
   39291   39297  -39315   39321      23   39291   39297  -39315   39321       6
   39369   39366   39372   39378       2   39366   39372   39378   39384       1
   39366   39372  -39378   39384       4   39366   39372  -39378   39384       5
   39366   39372  -39378   39384       6   39366   39372   39378   39423       7
   39366   39372  -39378   39423       8   39366   39372  -39378   39423       9
   39366   39372  -39378   39423       6   39342   39333   39327   39366      64
   39342   39333  -39327   39366      65   39342   39333  -39327   39366      54
   39342   39333  -39327   39366      66   39333   39327   39366   39369       3
   39333   39327   39366   39372      11   39333   39327  -39366   39372      12
   39333   39327  -39366   39372      13   39333   39327  -39366   39372       6
   39333   39342   39351   39354      67   39333   39342  -39351   39354      68
   39333   39342  -39351   39354      69   39333   39342  -39351   39354      70
   39327   39333   39342   39351      71   39327   39333  -39342   39351      72
   39327   39333  -39342   39351      73   39327   39333  -39342   39351      74
   39327   39366   39372   39378       2   39321   39327   39333   39342      75
   39321   39327  -39333   39342      76   39321   39327  -39333   39342      54
   39321   39327  -39333   39342      77   39321   39327   39366   39369       3
   39321   39327   39366   39372      21   39321   39327  -39366   39372      22
   39321   39327  -39366   39372      23   39321   39327  -39366   39372       6
   39426   39423   39429   39435       2   39423   39429   39435   39441       1
   39423   39429  -39435   39441       4   39423   39429  -39435   39441       5
   39423   39429  -39435   39441       6   39423   39429   39435   39480       7
   39423   39429  -39435   39480       8   39423   39429  -39435   39480       9
   39423   39429  -39435   39480       6   39393   39384   39378   39423      52
   39393   39384  -39378   39423      53   39393   39384  -39378   39423      54
   39393   39384  -39378   39423      55   39384   39378   39423   39426       3
   39384   39378   39423   39429      11   39384   39378  -39423   39429      12
   39384   39378  -39423   39429      13   39384   39378  -39423   39429       6
   39378   39384   39393   39399      56   39378   39384  -39393   39399      57
   39378   39384  -39393   39399      58   39378   39384  -39393   39399      59
   39378   39384   39393   39411      56   39378   39384  -39393   39411      57
   39378   39384  -39393   39411      58   39378   39384  -39393   39411      59
   39378   39423   39429   39435       2   39372   39378   39384   39393      60
   39372   39378  -39384   39393      61   39372   39378  -39384   39393      54
   39372   39378  -39384   39393      62   39372   39378   39423   39426       3
   39372   39378   39423   39429      21   39372   39378  -39423   39429      22
   39372   39378  -39423   39429      23   39372   39378  -39423   39429       6
   39483   39480   39486   39492       2   39480   39486   39492   39498       1
   39480   39486  -39492   39498       4   39480   39486  -39492   39498       5
   39480   39486  -39492   39498       6   39480   39486   39492   39546       7
   39480   39486  -39492   39546       8   39480   39486  -39492   39546       9
   39480   39486  -39492   39546       6   39450   39441   39435   39480      52
   39450   39441  -39435   39480      53   39450   39441  -39435   39480      54
   39450   39441  -39435   39480      55   39441   39435   39480   39483       3
   39441   39435   39480   39486      11   39441   39435  -39480   39486      12
   39441   39435  -39480   39486      13   39441   39435  -39480   39486       6
   39435   39441   39450   39456      56   39435   39441  -39450   39456      57
   39435   39441  -39450   39456      58   39435   39441  -39450   39456      59
   39435   39441   39450   39468      56   39435   39441  -39450   39468      57
   39435   39441  -39450   39468      58   39435   39441  -39450   39468      59
   39435   39480   39486   39492       2   39429   39435   39441   39450      60
   39429   39435  -39441   39450      61   39429   39435  -39441   39450      54
   39429   39435  -39441   39450      62   39429   39435   39480   39483       3
   39429   39435   39480   39486      21   39429   39435  -39480   39486      22
   39429   39435  -39480   39486      23   39429   39435  -39480   39486       6
   39549   39546   39552   39558       2   39546   39552   39558   39567       7
   39546   39552  -39558   39567       8   39546   39552  -39558   39567       9
   39546   39552  -39558   39567       6   39507   39498   39492   39546      10
   39507   39516   39525   39534      10   39498   39492   39546   39549       3
   39498   39492   39546   39552      11   39498   39492  -39546   39552      12
   39498   39492  -39546   39552      13   39498   39492  -39546   39552       6
   39498   39507   39516   39525      16   39498   39507  -39516   39525      17
   39498   39507  -39516   39525      18   39492   39498   39507   39516      16
   39492   39498  -39507   39516      17   39492   39498  -39507   39516      18
   39492   39546   39552   39558       2   39486   39492   39498   39507      10
   39486   39492   39546   39549       3   39486   39492   39546   39552      21
   39486   39492  -39546   39552      22   39486   39492  -39546   39552      23
   39486   39492  -39546   39552       6   39570   39567   39573   39579       2
   39567   39573   39579   39585       1   39567   39573  -39579   39585       4
   39567   39573  -39579   39585       5   39567   39573  -39579   39585       6
   39567   39573   39579   39633       7   39567   39573  -39579   39633       8
   39567   39573  -39579   39633       9   39567   39573  -39579   39633       6
   39558   39567   39573   39579       2   39552   39558   39567   39570       3
   39552   39558   39567   39573      21   39552   39558  -39567   39573      22
   39552   39558  -39567   39573      23   39552   39558  -39567   39573       6
   39636   39633   39639   39645       2   39633   39639   39645   39654       7
   39633   39639  -39645   39654       8   39633   39639  -39645   39654       9
   39633   39639  -39645   39654       6   39594   39585   39579   39633      10
   39594   39603   39612   39621      10   39585   39579   39633   39636       3
   39585   39579   39633   39639      11   39585   39579  -39633   39639      12
   39585   39579  -39633   39639      13   39585   39579  -39633   39639       6
   39585   39594   39603   39612      16   39585   39594  -39603   39612      17
   39585   39594  -39603   39612      18   39579   39585   39594   39603      16
   39579   39585  -39594   39603      17   39579   39585  -39594   39603      18
   39579   39633   39639   39645       2   39573   39579   39585   39594      10
   39573   39579   39633   39636       3   39573   39579   39633   39639      21
   39573   39579  -39633   39639      22   39573   39579  -39633   39639      23
   39573   39579  -39633   39639       6   39657   39654   39660   39666       2
   39654   39660   39666   39672       1   39654   39660  -39666   39672       4
   39654   39660  -39666   39672       5   39654   39660  -39666   39672       6
   39654   39660   39666   39690       7   39654   39660  -39666   39690       8
   39654   39660  -39666   39690       9   39654   39660  -39666   39690       6
   39645   39654   39660   39666       2   39639   39645   39654   39657       3
   39639   39645   39654   39660      21   39639   39645  -39654   39660      22
   39639   39645  -39654   39660      23   39639   39645  -39654   39660       6
   39693   39690   39696   39702       2   39690   39696   39702   39708       1
   39690   39696  -39702   39708       4   39690   39696  -39702   39708       5
   39690   39696  -39702   39708       6   39690   39696   39702   39756       7
   39690   39696  -39702   39756       8   39690   39696  -39702   39756       9
   39690   39696  -39702   39756       6   39681   39672   39666   39690      24
   39681   39672  -39666   39690      25   39681   39672  -39666   39690      26
   39681   39672  -39666   39690      27   39672   39666   39690   39693       3
   39672   39666   39690   39696      11   39672   39666  -39690   39696      12
   39672   39666  -39690   39696      13   39672   39666  -39690   39696       6
   39666   39672   39681   39684       7   39666   39672  -39681   39684      28
   39666   39672  -39681   39684      29   39666   39672  -39681   39684      30
   39666   39672   39681   39687       7   39666   39672  -39681   39687      28
   39666   39672  -39681   39687      29   39666   39672  -39681   39687      30
   39666   39690   39696   39702       2   39660   39666   39672   39681      31
   39660   39666  -39672   39681      32   39660   39666  -39672   39681      26
   39660   39666  -39672   39681      33   39660   39666   39690   39693       3
   39660   39666   39690   39696      21   39660   39666  -39690   39696      22
   39660   39666  -39690   39696      23   39660   39666  -39690   39696       6
   39759   39756   39762   39768       2   39756   39762   39768   39774       1
   39756   39762  -39768   39774       4   39756   39762  -39768   39774       5
   39756   39762  -39768   39774       6   39756   39762   39768   39786       7
   39756   39762  -39768   39786       8   39756   39762  -39768   39786       9
   39756   39762  -39768   39786       6   39717   39708   39702   39756      10
   39717   39726   39735   39744      10   39708   39702   39756   39759       3
   39708   39702   39756   39762      11   39708   39702  -39756   39762      12
   39708   39702  -39756   39762      13   39708   39702  -39756   39762       6
   39708   39717   39726   39735      16   39708   39717  -39726   39735      17
   39708   39717  -39726   39735      18   39702   39708   39717   39726      16
   39702   39708  -39717   39726      17   39702   39708  -39717   39726      18
   39702   39756   39762   39768       2   39696   39702   39708   39717      10
   39696   39702   39756   39759       3   39696   39702   39756   39762      21
   39696   39702  -39756   39762      22   39696   39702  -39756   39762      23
   39696   39702  -39756   39762       6   39789   39786   39792   39798       2
   39786   39792   39798   39804       1   39786   39792  -39798   39804       4
   39786   39792  -39798   39804       5   39786   39792  -39798   39804       6
   39786   39792   39798   39837       7   39786   39792  -39798   39837       8
   39786   39792  -39798   39837       9   39786   39792  -39798   39837       6
   39774   39768   39786   39789       3   39774   39768   39786   39792      11
   39774   39768  -39786   39792      12   39774   39768  -39786   39792      13
   39774   39768  -39786   39792       6   39768   39786   39792   39798       2
   39762   39768   39786   39789       3   39762   39768   39786   39792      21
   39762   39768  -39786   39792      22   39762   39768  -39786   39792      23
   39762   39768  -39786   39792       6   39840   39837   39843   39849       2
   39837   39843   39849   39855       1   39837   39843  -39849   39855       4
   39837   39843  -39849   39855       5   39837   39843  -39849   39855       6
   39837   39843   39849   39894       7   39837   39843  -39849   39894       8
   39837   39843  -39849   39894       9   39837   39843  -39849   39894       6
   39813   39804   39798   39837      64   39813   39804  -39798   39837      65
   39813   39804  -39798   39837      54   39813   39804  -39798   39837      66
   39804   39798   39837   39840       3   39804   39798   39837   39843      11
   39804   39798  -39837   39843      12   39804   39798  -39837   39843      13
   39804   39798  -39837   39843       6   39804   39813   39822   39825       7
   39804   39813   39822   39828      78   39804   39813  -39822   39828      79
   39804   39813  -39822   39828      80   39804   39813  -39822   39828      81
   39798   39804   39813   39822      82   39798   39804  -39813   39822      83
   39798   39804  -39813   39822      84   39798   39804  -39813   39822      85
   39798   39837   39843   39849       2   39792   39798   39804   39813      75
   39792   39798  -39804   39813      76   39792   39798  -39804   39813      54
   39792   39798  -39804   39813      77   39792   39798   39837   39840       3
   39792   39798   39837   39843      21   39792   39798  -39837   39843      22
   39792   39798  -39837   39843      23   39792   39798  -39837   39843       6
   39897   39894   39900   39906       2   39894   39900   39906   39912       1
   39894   39900  -39906   39912       4   39894   39900  -39906   39912       5
   39894   39900  -39906   39912       6   39894   39900   39906   39939       7
   39894   39900  -39906   39939       8   39894   39900  -39906   39939       9
   39894   39900  -39906   39939       6   39873   39855   39849   39894     103
   39873   39855  -39849   39894     104   39873   39855  -39849   39894     105
   39873   39855  -39849   39894     106   39861   39855   39849   39894      34
   39861   39855  -39849   39894      35   39861   39855  -39849   39894      36
   39861   39855  -39849   39894      37   39861   39855   39873   39882     107
   39861   39855  -39873   39882     108   39861   39855  -39873   39882     109
   39861   39855  -39873   39882     110   39855   39849   39894   39897       3
   39855   39849   39894   39900      11   39855   39849  -39894   39900      12
   39855   39849  -39894   39900      13   39855   39849  -39894   39900       6
   39849   39855   39873   39882     111   39849   39855  -39873   39882     112
   39849   39855  -39873   39882     109   39849   39855  -39873   39882     113
   39849   39894   39900   39906       2   39843   39849   39855   39861      38
   39843   39849  -39855   39861      39   39843   39849  -39855   39861      36
   39843   39849  -39855   39861      40   39843   39849   39855   39873     114
   39843   39849  -39855   39873     115   39843   39849  -39855   39873     105
   39843   39849  -39855   39873     116   39843   39849   39894   39897       3
   39843   39849   39894   39900      21   39843   39849  -39894   39900      22
   39843   39849  -39894   39900      23   39843   39849  -39894   39900       6
   39942   39939   39945   39951       2   39939   39945   39951   39957       1
   39939   39945  -39951   39957       4   39939   39945  -39951   39957       5
   39939   39945  -39951   39957       6   39939   39945   39951   40005       7
   39939   39945  -39951   40005       8   39939   39945  -39951   40005       9
   39939   39945  -39951   40005       6   39921   39912   39906   39939      64
   39921   39912  -39906   39939      65   39921   39912  -39906   39939      54
   39921   39912  -39906   39939      66   39912   39906   39939   39942       3
   39912   39906   39939   39945      11   39912   39906  -39939   39945      12
   39912   39906  -39939   39945      13   39912   39906  -39939   39945       6
   39912   39921   39930   39933     117   39912   39921  -39930   39933     118
   39912   39921   39930   39936     117   39912   39921  -39930   39936     118
   39906   39912   39921   39930     119   39906   39912  -39921   39930     120
   39906   39912  -39921   39930     121   39906   39912  -39921   39930     122
   39906   39939   39945   39951       2   39900   39906   39912   39921      75
   39900   39906  -39912   39921      76   39900   39906  -39912   39921      54
   39900   39906  -39912   39921      77   39900   39906   39939   39942       3
   39900   39906   39939   39945      21   39900   39906  -39939   39945      22
   39900   39906  -39939   39945      23   39900   39906  -39939   39945       6
   40008   40005   40011   40017       2   40005   40011   40017   40023       1
   40005   40011  -40017   40023       4   40005   40011  -40017   40023       5
   40005   40011  -40017   40023       6   40005   40011   40017   40077       7
   40005   40011  -40017   40077       8   40005   40011  -40017   40077       9
   40005   40011  -40017   40077       6   39966   39957   39951   40005      10
   39966   39975   39984   39993      10   39957   39951   40005   40008       3
   39957   39951   40005   40011      11   39957   39951  -40005   40011      12
   39957   39951  -40005   40011      13   39957   39951  -40005   40011       6
   39957   39966   39975   39984      16   39957   39966  -39975   39984      17
   39957   39966  -39975   39984      18   39951   39957   39966   39975      16
   39951   39957  -39966   39975      17   39951   39957  -39966   39975      18
   39951   40005   40011   40017       2   39945   39951   39957   39966      10
   39945   39951   40005   40008       3   39945   39951   40005   40011      21
   39945   39951  -40005   40011      22   39945   39951  -40005   40011      23
   39945   39951  -40005   40011       6   40080   40077   40083   40089       2
   40077   40083   40089   40095       1   40077   40083  -40089   40095       4
   40077   40083  -40089   40095       5   40077   40083  -40089   40095       6
   40077   40083   40089   40134       7   40077   40083  -40089   40134       8
   40077   40083  -40089   40134       9   40077   40083  -40089   40134       6
   40041   40050   40056   40059      51   40041   40050  -40056   40059       6
   40041   40050   40056   40068      51   40041   40050  -40056   40068       6
   40032   40023   40017   40077      10   40032   40041   40050   40056       7
   40032   40041  -40050   40056      29   40023   40017   40077   40080       3
   40023   40017   40077   40083      11   40023   40017  -40077   40083      12
   40023   40017  -40077   40083      13   40023   40017  -40077   40083       6
   40023   40032   40041   40050      10   40017   40023   40032   40041      16
   40017   40023  -40032   40041      17   40017   40023  -40032   40041      18
   40017   40077   40083   40089       2   40011   40017   40023   40032      10
   40011   40017   40077   40080       3   40011   40017   40077   40083      21
   40011   40017  -40077   40083      22   40011   40017  -40077   40083      23
   40011   40017  -40077   40083       6   40137   40134   40140   40146       2
   40134   40140   40146   40152       1   40134   40140  -40146   40152       4
   40134   40140  -40146   40152       5   40134   40140  -40146   40152       6
   40134   40140   40146   40185       7   40134   40140  -40146   40185       8
   40134   40140  -40146   40185       9   40134   40140  -40146   40185       6
   40113   40095   40089   40134     103   40113   40095  -40089   40134     104
   40113   40095  -40089   40134     105   40113   40095  -40089   40134     106
   40101   40095   40089   40134      34   40101   40095  -40089   40134      35
   40101   40095  -40089   40134      36   40101   40095  -40089   40134      37
   40101   40095   40113   40122     107   40101   40095  -40113   40122     108
   40101   40095  -40113   40122     109   40101   40095  -40113   40122     110
   40095   40089   40134   40137       3   40095   40089   40134   40140      11
   40095   40089  -40134   40140      12   40095   40089  -40134   40140      13
   40095   40089  -40134   40140       6   40089   40095   40113   40122     111
   40089   40095  -40113   40122     112   40089   40095  -40113   40122     109
   40089   40095  -40113   40122     113   40089   40134   40140   40146       2
   40083   40089   40095   40101      38   40083   40089  -40095   40101      39
   40083   40089  -40095   40101      36   40083   40089  -40095   40101      40
   40083   40089   40095   40113     114   40083   40089  -40095   40113     115
   40083   40089  -40095   40113     105   40083   40089  -40095   40113     116
   40083   40089   40134   40137       3   40083   40089   40134   40140      21
   40083   40089  -40134   40140      22   40083   40089  -40134   40140      23
   40083   40089  -40134   40140       6   40188   40185   40191   40197       2
   40185   40191   40197   40203       1   40185   40191  -40197   40203       4
   40185   40191  -40197   40203       5   40185   40191  -40197   40203       6
   40185   40191   40197   40230       7   40185   40191  -40197   40230       8
   40185   40191  -40197   40230       9   40185   40191  -40197   40230       6
   40161   40152   40146   40185      64   40161   40152  -40146   40185      65
   40161   40152  -40146   40185      54   40161   40152  -40146   40185      66
   40152   40146   40185   40188       3   40152   40146   40185   40191      11
   40152   40146  -40185   40191      12   40152   40146  -40185   40191      13
   40152   40146  -40185   40191       6   40152   40161   40170   40173       7
   40152   40161   40170   40176      78   40152   40161  -40170   40176      79
   40152   40161  -40170   40176      80   40152   40161  -40170   40176      81
   40146   40152   40161   40170      82   40146   40152  -40161   40170      83
   40146   40152  -40161   40170      84   40146   40152  -40161   40170      85
   40146   40185   40191   40197       2   40140   40146   40152   40161      75
   40140   40146  -40152   40161      76   40140   40146  -40152   40161      54
   40140   40146  -40152   40161      77   40140   40146   40185   40188       3
   40140   40146   40185   40191      21   40140   40146  -40185   40191      22
   40140   40146  -40185   40191      23   40140   40146  -40185   40191       6
   40233   40230   40236   40242       2   40230   40236   40242   40248       1
   40230   40236  -40242   40248       4   40230   40236  -40242   40248       5
   40230   40236  -40242   40248       6   40230   40236   40242   40287       7
   40230   40236  -40242   40287       8   40230   40236  -40242   40287       9
   40230   40236  -40242   40287       6   40212   40203   40197   40230      64
   40212   40203  -40197   40230      65   40212   40203  -40197   40230      54
   40212   40203  -40197   40230      66   40203   40197   40230   40233       3
   40203   40197   40230   40236      11   40203   40197  -40230   40236      12
   40203   40197  -40230   40236      13   40203   40197  -40230   40236       6
   40203   40212   40221   40224     117   40203   40212  -40221   40224     118
   40203   40212   40221   40227     117   40203   40212  -40221   40227     118
   40197   40203   40212   40221     119   40197   40203  -40212   40221     120
   40197   40203  -40212   40221     121   40197   40203  -40212   40221     122
   40197   40230   40236   40242       2   40191   40197   40203   40212      75
   40191   40197  -40203   40212      76   40191   40197  -40203   40212      54
   40191   40197  -40203   40212      77   40191   40197   40230   40233       3
   40191   40197   40230   40236      21   40191   40197  -40230   40236      22
   40191   40197  -40230   40236      23   40191   40197  -40230   40236       6
   40290   40287   40293   40299       2   40287   40293   40299   40305       1
   40287   40293  -40299   40305       4   40287   40293  -40299   40305       5
   40287   40293  -40299   40305       6   40287   40293   40299   40344       7
   40287   40293  -40299   40344       8   40287   40293  -40299   40344       9
   40287   40293  -40299   40344       6   40266   40248   40242   40287     103
   40266   40248  -40242   40287     104   40266   40248  -40242   40287     105
   40266   40248  -40242   40287     106   40254   40248   40242   40287      34
   40254   40248  -40242   40287      35   40254   40248  -40242   40287      36
   40254   40248  -40242   40287      37   40254   40248   40266   40275     107
   40254   40248  -40266   40275     108   40254   40248  -40266   40275     109
   40254   40248  -40266   40275     110   40248   40242   40287   40290       3
   40248   40242   40287   40293      11   40248   40242  -40287   40293      12
   40248   40242  -40287   40293      13   40248   40242  -40287   40293       6
   40242   40248   40266   40275     111   40242   40248  -40266   40275     112
   40242   40248  -40266   40275     109   40242   40248  -40266   40275     113
   40242   40287   40293   40299       2   40236   40242   40248   40254      38
   40236   40242  -40248   40254      39   40236   40242  -40248   40254      36
   40236   40242  -40248   40254      40   40236   40242   40248   40266     114
   40236   40242  -40248   40266     115   40236   40242  -40248   40266     105
   40236   40242  -40248   40266     116   40236   40242   40287   40290       3
   40236   40242   40287   40293      21   40236   40242  -40287   40293      22
   40236   40242  -40287   40293      23   40236   40242  -40287   40293       6
   40347   40344   40350   40356       2   40344   40350   40356   40362       1
   40344   40350  -40356   40362       4   40344   40350  -40356   40362       5
   40344   40350  -40356   40362       6   40344   40350   40356   40389       7
   40344   40350  -40356   40389       8   40344   40350  -40356   40389       9
   40344   40350  -40356   40389       6   40323   40305   40299   40344     103
   40323   40305  -40299   40344     104   40323   40305  -40299   40344     105
   40323   40305  -40299   40344     106   40311   40305   40299   40344      34
   40311   40305  -40299   40344      35   40311   40305  -40299   40344      36
   40311   40305  -40299   40344      37   40311   40305   40323   40332     107
   40311   40305  -40323   40332     108   40311   40305  -40323   40332     109
   40311   40305  -40323   40332     110   40305   40299   40344   40347       3
   40305   40299   40344   40350      11   40305   40299  -40344   40350      12
   40305   40299  -40344   40350      13   40305   40299  -40344   40350       6
   40299   40305   40323   40332     111   40299   40305  -40323   40332     112
   40299   40305  -40323   40332     109   40299   40305  -40323   40332     113
   40299   40344   40350   40356       2   40293   40299   40305   40311      38
   40293   40299  -40305   40311      39   40293   40299  -40305   40311      36
   40293   40299  -40305   40311      40   40293   40299   40305   40323     114
   40293   40299  -40305   40323     115   40293   40299  -40305   40323     105
   40293   40299  -40305   40323     116   40293   40299   40344   40347       3
   40293   40299   40344   40350      21   40293   40299  -40344   40350      22
   40293   40299  -40344   40350      23   40293   40299  -40344   40350       6
   40392   40389   40395   40401       2   40389   40395   40401   40407       1
   40389   40395  -40401   40407       4   40389   40395  -40401   40407       5
   40389   40395  -40401   40407       6   40389   40395   40401   40440       7
   40389   40395  -40401   40440       8   40389   40395  -40401   40440       9
   40389   40395  -40401   40440       6   40371   40362   40356   40389      64
   40371   40362  -40356   40389      65   40371   40362  -40356   40389      54
   40371   40362  -40356   40389      66   40362   40356   40389   40392       3
   40362   40356   40389   40395      11   40362   40356  -40389   40395      12
   40362   40356  -40389   40395      13   40362   40356  -40389   40395       6
   40362   40371   40380   40383     117   40362   40371  -40380   40383     118
   40362   40371   40380   40386     117   40362   40371  -40380   40386     118
   40356   40362   40371   40380     119   40356   40362  -40371   40380     120
   40356   40362  -40371   40380     121   40356   40362  -40371   40380     122
   40356   40389   40395   40401       2   40350   40356   40362   40371      75
   40350   40356  -40362   40371      76   40350   40356  -40362   40371      54
   40350   40356  -40362   40371      77   40350   40356   40389   40392       3
   40350   40356   40389   40395      21   40350   40356  -40389   40395      22
   40350   40356  -40389   40395      23   40350   40356  -40389   40395       6
   40443   40440   40446   40452       2   40440   40446   40452   40458       1
   40440   40446  -40452   40458       4   40440   40446  -40452   40458       5
   40440   40446  -40452   40458       6   40440   40446   40452   40497       7
   40440   40446  -40452   40497       8   40440   40446  -40452   40497       9
   40440   40446  -40452   40497       6   40416   40407   40401   40440      64
   40416   40407  -40401   40440      65   40416   40407  -40401   40440      54
   40416   40407  -40401   40440      66   40407   40401   40440   40443       3
   40407   40401   40440   40446      11   40407   40401  -40440   40446      12
   40407   40401  -40440   40446      13   40407   40401  -40440   40446       6
   40407   40416   40425   40428       7   40407   40416   40425   40431      78
   40407   40416  -40425   40431      79   40407   40416  -40425   40431      80
   40407   40416  -40425   40431      81   40401   40407   40416   40425      82
   40401   40407  -40416   40425      83   40401   40407  -40416   40425      84
   40401   40407  -40416   40425      85   40401   40440   40446   40452       2
   40395   40401   40407   40416      75   40395   40401  -40407   40416      76
   40395   40401  -40407   40416      54   40395   40401  -40407   40416      77
   40395   40401   40440   40443       3   40395   40401   40440   40446      21
   40395   40401  -40440   40446      22   40395   40401  -40440   40446      23
   40395   40401  -40440   40446       6   40500   40497   40503   40509       2
   40497   40503   40509   40515       1   40497   40503  -40509   40515       4
   40497   40503  -40509   40515       5   40497   40503  -40509   40515       6
   40497   40503   40509   40533       7   40497   40503  -40509   40533       8
   40497   40503  -40509   40533       9   40497   40503  -40509   40533       6
   40467   40458   40452   40497      52   40467   40458  -40452   40497      53
   40467   40458  -40452   40497      54   40467   40458  -40452   40497      55
   40458   40452   40497   40500       3   40458   40452   40497   40503      11
   40458   40452  -40497   40503      12   40458   40452  -40497   40503      13
   40458   40452  -40497   40503       6   40452   40458   40467   40473      56
   40452   40458  -40467   40473      57   40452   40458  -40467   40473      58
   40452   40458  -40467   40473      59   40452   40458   40467   40485      56
   40452   40458  -40467   40485      57   40452   40458  -40467   40485      58
   40452   40458  -40467   40485      59   40452   40497   40503   40509       2
   40446   40452   40458   40467      60   40446   40452  -40458   40467      61
   40446   40452  -40458   40467      54   40446   40452  -40458   40467      62
   40446   40452   40497   40500       3   40446   40452   40497   40503      21
   40446   40452  -40497   40503      22   40446   40452  -40497   40503      23
   40446   40452  -40497   40503       6   40536   40533   40539   40545       2
   40533   40539   40545   40551       1   40533   40539  -40545   40551       4
   40533   40539  -40545   40551       5   40533   40539  -40545   40551       6
   40533   40539   40545   40581       7   40533   40539  -40545   40581       8
   40533   40539  -40545   40581       9   40533   40539  -40545   40581       6
   40524   40515   40509   40533      24   40524   40515  -40509   40533      25
   40524   40515  -40509   40533      26   40524   40515  -40509   40533      27
   40515   40509   40533   40536       3   40515   40509   40533   40539      11
   40515   40509  -40533   40539      12   40515   40509  -40533   40539      13
   40515   40509  -40533   40539       6   40509   40515   40524   40527       7
   40509   40515  -40524   40527      28   40509   40515  -40524   40527      29
   40509   40515  -40524   40527      30   40509   40515   40524   40530       7
   40509   40515  -40524   40530      28   40509   40515  -40524   40530      29
   40509   40515  -40524   40530      30   40509   40533   40539   40545       2
   40503   40509   40515   40524      31   40503   40509  -40515   40524      32
   40503   40509  -40515   40524      26   40503   40509  -40515   40524      33
   40503   40509   40533   40536       3   40503   40509   40533   40539      21
   40503   40509  -40533   40539      22   40503   40509  -40533   40539      23
   40503   40509  -40533   40539       6   40584   40581   40587   40593       2
   40581   40587   40593   40599       1   40581   40587  -40593   40599       4
   40581   40587  -40593   40599       5   40581   40587  -40593   40599       6
   40581   40587   40593   40623       7   40581   40587  -40593   40623       8
   40581   40587  -40593   40623       9   40581   40587  -40593   40623       6
   40569   40551   40545   40581      34   40569   40551  -40545   40581      35
   40569   40551  -40545   40581      36   40569   40551  -40545   40581      37
   40557   40551   40545   40581      34   40557   40551  -40545   40581      35
   40557   40551  -40545   40581      36   40557   40551  -40545   40581      37
   40551   40545   40581   40584       3   40551   40545   40581   40587      11
   40551   40545  -40581   40587      12   40551   40545  -40581   40587      13
   40551   40545  -40581   40587       6   40545   40581   40587   40593       2
   40539   40545   40551   40557      38   40539   40545  -40551   40557      39
   40539   40545  -40551   40557      36   40539   40545  -40551   40557      40
   40539   40545   40551   40569      38   40539   40545  -40551   40569      39
   40539   40545  -40551   40569      36   40539   40545  -40551   40569      40
   40539   40545   40581   40584       3   40539   40545   40581   40587      21
   40539   40545  -40581   40587      22   40539   40545  -40581   40587      23
   40539   40545  -40581   40587       6   40626   40623   40629   40635       2
   40623   40629   40635   40641       1   40623   40629  -40635   40641       4
   40623   40629  -40635   40641       5   40623   40629  -40635   40641       6
   40623   40629   40635   40665       7   40623   40629  -40635   40665       8
   40623   40629  -40635   40665       9   40623   40629  -40635   40665       6
   40617   40599   40593   40623      86   40617   40599  -40593   40623      87
   40617   40599  -40593   40623      88   40617   40599  -40593   40623      89
   40605   40599   40593   40623      34   40605   40599  -40593   40623      35
   40605   40599  -40593   40623      36   40605   40599  -40593   40623      37
   40599   40593   40623   40626       3   40599   40593   40623   40629      11
   40599   40593  -40623   40629      12   40599   40593  -40623   40629      13
   40599   40593  -40623   40629       6   40593   40623   40629   40635       2
   40587   40593   40599   40605      38   40587   40593  -40599   40605      39
   40587   40593  -40599   40605      36   40587   40593  -40599   40605      40
   40587   40593   40599   40617      99   40587   40593  -40599   40617     100
   40587   40593  -40599   40617      88   40587   40593  -40599   40617     101
   40587   40593   40623   40626       3   40587   40593   40623   40629      21
   40587   40593  -40623   40629      22   40587   40593  -40623   40629      23
   40587   40593  -40623   40629       6   40668   40665   40671   40677       2
   40665   40671   40677   40683       1   40665   40671  -40677   40683       4
   40665   40671  -40677   40683       5   40665   40671  -40677   40683       6
   40665   40671   40677   40698       7   40665   40671  -40677   40698       8
   40665   40671  -40677   40698       9   40665   40671  -40677   40698       6
   40659   40641   40635   40665      86   40659   40641  -40635   40665      87
   40659   40641  -40635   40665      88   40659   40641  -40635   40665      89
   40647   40641   40635   40665      34   40647   40641  -40635   40665      35
   40647   40641  -40635   40665      36   40647   40641  -40635   40665      37
   40641   40635   40665   40668       3   40641   40635   40665   40671      11
   40641   40635  -40665   40671      12   40641   40635  -40665   40671      13
   40641   40635  -40665   40671       6   40635   40665   40671   40677       2
   40629   40635   40641   40647      38   40629   40635  -40641   40647      39
   40629   40635  -40641   40647      36   40629   40635  -40641   40647      40
   40629   40635   40641   40659      99   40629   40635  -40641   40659     100
   40629   40635  -40641   40659      88   40629   40635  -40641   40659     101
   40629   40635   40665   40668       3   40629   40635   40665   40671      21
   40629   40635  -40665   40671      22   40629   40635  -40665   40671      23
   40629   40635  -40665   40671       6   40701   40698   40704   40710       2
   40698   40704   40710   40716       1   40698   40704  -40710   40716       4
   40698   40704  -40710   40716       5   40698   40704  -40710   40716       6
   40698   40704   40710   40743       7   40698   40704  -40710   40743       8
   40698   40704  -40710   40743       9   40698   40704  -40710   40743       6
   40692   40683   40677   40698     123   40692   40683  -40677   40698     124
   40692   40683  -40677   40698     125   40692   40683  -40677   40698     126
   40683   40677   40698   40701       3   40683   40677   40698   40704      11
   40683   40677  -40698   40704      12   40683   40677  -40698   40704      13
   40683   40677  -40698   40704       6   40677   40698   40704   40710       2
   40671   40677   40683   40692     131   40671   40677  -40683   40692     132
   40671   40677  -40683   40692     125   40671   40677  -40683   40692     133
   40671   40677   40698   40701       3   40671   40677   40698   40704      21
   40671   40677  -40698   40704      22   40671   40677  -40698   40704      23
   40671   40677  -40698   40704       6   40746   40743   40749   40755       2
   40743   40749   40755   40761       1   40743   40749  -40755   40761       4
   40743   40749  -40755   40761       5   40743   40749  -40755   40761       6
   40743   40749   40755   40806       7   40743   40749  -40755   40806       8
   40743   40749  -40755   40806       9   40743   40749  -40755   40806       6
   40725   40716   40710   40743      64   40725   40716  -40710   40743      65
   40725   40716  -40710   40743      54   40725   40716  -40710   40743      66
   40716   40710   40743   40746       3   40716   40710   40743   40749      11
   40716   40710  -40743   40749      12   40716   40710  -40743   40749      13
   40716   40710  -40743   40749       6   40716   40725   40734   40737     117
   40716   40725  -40734   40737     118   40716   40725   40734   40740     117
   40716   40725  -40734   40740     118   40710   40716   40725   40734     119
   40710   40716  -40725   40734     120   40710   40716  -40725   40734     121
   40710   40716  -40725   40734     122   40710   40743   40749   40755       2
   40704   40710   40716   40725      75   40704   40710  -40716   40725      76
   40704   40710  -40716   40725      54   40704   40710  -40716   40725      77
   40704   40710   40743   40746       3   40704   40710   40743   40749      21
   40704   40710  -40743   40749      22   40704   40710  -40743   40749      23
   40704   40710  -40743   40749       6   40809   40806   40812   40818       2
   40806   40812   40818   40824       1   40806   40812  -40818   40824       4
   40806   40812  -40818   40824       5   40806   40812  -40818   40824       6
   40806   40812   40818   40851       7   40806   40812  -40818   40851       8
   40806   40812  -40818   40851       9   40806   40812  -40818   40851       6
   40788   40785   40794   40800      41   40779   40773   40770   40800      41
   40779   40785  -40794   40800      41   40773   40770   40800   40794      41
   40773   40779   40785   40788      41   40773   40779  -40785   40794      41
   40770   40761   40755   40806      42   40770   40761  -40755   40806      43
   40770   40761  -40755   40806      44   40770   40761  -40755   40806      45
   40770   40773   40779   40785      41   40770   40800  -40794   40785      41
   40761   40755   40806   40809       3   40761   40755   40806   40812      11
   40761   40755  -40806   40812      12   40761   40755  -40806   40812      13
   40761   40755  -40806   40812       6   40761   40770   40773   40779      41
   40761   40770   40800   40794      41   40755   40761   40770   40773       7
   40755   40761  -40770   40773      46   40755   40761  -40770   40773      29
   40755   40761  -40770   40773      47   40755   40761   40770   40800       7
   40755   40761  -40770   40800      46   40755   40761  -40770   40800      29
   40755   40761  -40770   40800      47   40755   40806   40812   40818       2
   40749   40755   40761   40770      48   40749   40755  -40761   40770      49
   40749   40755  -40761   40770      44   40749   40755  -40761   40770      50
   40749   40755   40806   40809       3   40749   40755   40806   40812      21
   40749   40755  -40806   40812      22   40749   40755  -40806   40812      23
   40749   40755  -40806   40812       6   40854   40851   40857   40863       2
   40851   40857   40863   40869       1   40851   40857  -40863   40869       4
   40851   40857  -40863   40869       5   40851   40857  -40863   40869       6
   40851   40857   40863   40917       7   40851   40857  -40863   40917       8
   40851   40857  -40863   40917       9   40851   40857  -40863   40917       6
   40833   40824   40818   40851      64   40833   40824  -40818   40851      65
   40833   40824  -40818   40851      54   40833   40824  -40818   40851      66
   40824   40818   40851   40854       3   40824   40818   40851   40857      11
   40824   40818  -40851   40857      12   40824   40818  -40851   40857      13
   40824   40818  -40851   40857       6   40824   40833   40842   40845     117
   40824   40833  -40842   40845     118   40824   40833   40842   40848     117
   40824   40833  -40842   40848     118   40818   40824   40833   40842     119
   40818   40824  -40833   40842     120   40818   40824  -40833   40842     121
   40818   40824  -40833   40842     122   40818   40851   40857   40863       2
   40812   40818   40824   40833      75   40812   40818  -40824   40833      76
   40812   40818  -40824   40833      54   40812   40818  -40824   40833      77
   40812   40818   40851   40854       3   40812   40818   40851   40857      21
   40812   40818  -40851   40857      22   40812   40818  -40851   40857      23
   40812   40818  -40851   40857       6   40920   40917   40923   40929       2
   40917   40923   40929   40935       1   40917   40923  -40929   40935       4
   40917   40923  -40929   40935       5   40917   40923  -40929   40935       6
   40917   40923   40929   40962       7   40917   40923  -40929   40962       8
   40917   40923  -40929   40962       9   40917   40923  -40929   40962       6
   40878   40869   40863   40917      10   40878   40887   40896   40905      10
   40869   40863   40917   40920       3   40869   40863   40917   40923      11
   40869   40863  -40917   40923      12   40869   40863  -40917   40923      13
   40869   40863  -40917   40923       6   40869   40878   40887   40896      16
   40869   40878  -40887   40896      17   40869   40878  -40887   40896      18
   40863   40869   40878   40887      16   40863   40869  -40878   40887      17
   40863   40869  -40878   40887      18   40863   40917   40923   40929       2
   40857   40863   40869   40878      10   40857   40863   40917   40920       3
   40857   40863   40917   40923      21   40857   40863  -40917   40923      22
   40857   40863  -40917   40923      23   40857   40863  -40917   40923       6
   40965   40962   40968   40974       2   40962   40968   40974   40980       1
   40962   40968  -40974   40980       4   40962   40968  -40974   40980       5
   40962   40968  -40974   40980       6   40962   40968   40974   41028       7
   40962   40968  -40974   41028       8   40962   40968  -40974   41028       9
   40962   40968  -40974   41028       6   40944   40935   40929   40962      64
   40944   40935  -40929   40962      65   40944   40935  -40929   40962      54
   40944   40935  -40929   40962      66   40935   40929   40962   40965       3
   40935   40929   40962   40968      11   40935   40929  -40962   40968      12
   40935   40929  -40962   40968      13   40935   40929  -40962   40968       6
   40935   40944   40953   40956     117   40935   40944  -40953   40956     118
   40935   40944   40953   40959     117   40935   40944  -40953   40959     118
   40929   40935   40944   40953     119   40929   40935  -40944   40953     120
   40929   40935  -40944   40953     121   40929   40935  -40944   40953     122
   40929   40962   40968   40974       2   40923   40929   40935   40944      75
   40923   40929  -40935   40944      76   40923   40929  -40935   40944      54
   40923   40929  -40935   40944      77   40923   40929   40962   40965       3
   40923   40929   40962   40968      21   40923   40929  -40962   40968      22
   40923   40929  -40962   40968      23   40923   40929  -40962   40968       6
   41031   41028   41034   41040       2   41028   41034   41040   41046       1
   41028   41034  -41040   41046       4   41028   41034  -41040   41046       5
   41028   41034  -41040   41046       6   41028   41034   41040   41085       7
   41028   41034  -41040   41085       8   41028   41034  -41040   41085       9
   41028   41034  -41040   41085       6   40989   40980   40974   41028      10
   40989   40998   41007   41016      10   40980   40974   41028   41031       3
   40980   40974   41028   41034      11   40980   40974  -41028   41034      12
   40980   40974  -41028   41034      13   40980   40974  -41028   41034       6
   40980   40989   40998   41007      16   40980   40989  -40998   41007      17
   40980   40989  -40998   41007      18   40974   40980   40989   40998      16
   40974   40980  -40989   40998      17   40974   40980  -40989   40998      18
   40974   41028   41034   41040       2   40968   40974   40980   40989      10
   40968   40974   41028   41031       3   40968   40974   41028   41034      21
   40968   40974  -41028   41034      22   40968   40974  -41028   41034      23
   40968   40974  -41028   41034       6   41088   41085   41091   41097       2
   41085   41091   41097   41103       1   41085   41091  -41097   41103       4
   41085   41091  -41097   41103       5   41085   41091  -41097   41103       6
   41085   41091   41097   41127       7   41085   41091  -41097   41127       8
   41085   41091  -41097   41127       9   41085   41091  -41097   41127       6
   41055   41046   41040   41085      52   41055   41046  -41040   41085      53
   41055   41046  -41040   41085      54   41055   41046  -41040   41085      55
   41046   41040   41085   41088       3   41046   41040   41085   41091      11
   41046   41040  -41085   41091      12   41046   41040  -41085   41091      13
   41046   41040  -41085   41091       6   41040   41046   41055   41061      56
   41040   41046  -41055   41061      57   41040   41046  -41055   41061      58
   41040   41046  -41055   41061      59   41040   41046   41055   41073      56
   41040   41046  -41055   41073      57   41040   41046  -41055   41073      58
   41040   41046  -41055   41073      59   41040   41085   41091   41097       2
   41034   41040   41046   41055      60   41034   41040  -41046   41055      61
   41034   41040  -41046   41055      54   41034   41040  -41046   41055      62
   41034   41040   41085   41088       3   41034   41040   41085   41091      21
   41034   41040  -41085   41091      22   41034   41040  -41085   41091      23
   41034   41040  -41085   41091       6   41130   41127   41133   41139       2
   41127   41133   41139   41145       1   41127   41133  -41139   41145       4
   41127   41133  -41139   41145       5   41127   41133  -41139   41145       6
   41127   41133   41139   41172       7   41127   41133  -41139   41172       8
   41127   41133  -41139   41172       9   41127   41133  -41139   41172       6
   41112   41103   41097   41127     153   41112   41103  -41097   41127     154
   41112   41103  -41097   41127     155   41112   41103  -41097   41127     156
   41103   41097   41127   41130       3   41103   41097   41127   41133      11
   41103   41097  -41127   41133      12   41103   41097  -41127   41133      13
   41103   41097  -41127   41133       6   41097   41103   41112   41115       7
   41097   41103   41112   41118     170   41097   41103  -41112   41118     171
   41097   41103  -41112   41118     172   41097   41103  -41112   41118     173
   41097   41127   41133   41139       2   41091   41097   41103   41112     165
   41091   41097  -41103   41112     166   41091   41097  -41103   41112     155
   41091   41097  -41103   41112     167   41091   41097   41127   41130       3
   41091   41097   41127   41133      21   41091   41097  -41127   41133      22
   41091   41097  -41127   41133      23   41091   41097  -41127   41133       6
   41175   41172   41178   41184       2   41172   41178   41184   41190       1
   41172   41178  -41184   41190       4   41172   41178  -41184   41190       5
   41172   41178  -41184   41190       6   41172   41178   41184   41244       7
   41172   41178  -41184   41244       8   41172   41178  -41184   41244       9
   41172   41178  -41184   41244       6   41154   41145   41139   41172      64
   41154   41145  -41139   41172      65   41154   41145  -41139   41172      54
   41154   41145  -41139   41172      66   41145   41139   41172   41175       3
   41145   41139   41172   41178      11   41145   41139  -41172   41178      12
   41145   41139  -41172   41178      13   41145   41139  -41172   41178       6
   41145   41154   41163   41166     117   41145   41154  -41163   41166     118
   41145   41154   41163   41169     117   41145   41154  -41163   41169     118
   41139   41145   41154   41163     119   41139   41145  -41154   41163     120
   41139   41145  -41154   41163     121   41139   41145  -41154   41163     122
   41139   41172   41178   41184       2   41133   41139   41145   41154      75
   41133   41139  -41145   41154      76   41133   41139  -41145   41154      54
   41133   41139  -41145   41154      77   41133   41139   41172   41175       3
   41133   41139   41172   41178      21   41133   41139  -41172   41178      22
   41133   41139  -41172   41178      23   41133   41139  -41172   41178       6
   41247   41244   41250   41256       2   41244   41250   41256   41262       1
   41244   41250  -41256   41262       4   41244   41250  -41256   41262       5
   41244   41250  -41256   41262       6   41244   41250   41256   41301       7
   41244   41250  -41256   41301       8   41244   41250  -41256   41301       9
   41244   41250  -41256   41301       6   41208   41217   41223   41226      51
   41208   41217  -41223   41226       6   41208   41217   41223   41235      51
   41208   41217  -41223   41235       6   41199   41190   41184   41244      10
   41199   41208   41217   41223       7   41199   41208  -41217   41223      29
   41190   41184   41244   41247       3   41190   41184   41244   41250      11
   41190   41184  -41244   41250      12   41190   41184  -41244   41250      13
   41190   41184  -41244   41250       6   41190   41199   41208   41217      10
   41184   41190   41199   41208      16   41184   41190  -41199   41208      17
   41184   41190  -41199   41208      18   41184   41244   41250   41256       2
   41178   41184   41190   41199      10   41178   41184   41244   41247       3
   41178   41184   41244   41250      21   41178   41184  -41244   41250      22
   41178   41184  -41244   41250      23   41178   41184  -41244   41250       6
   41304   41301   41307   41313       2   41301   41307   41313   41319       1
   41301   41307  -41313   41319       4   41301   41307  -41313   41319       5
   41301   41307  -41313   41319       6   41301   41307   41313   41331       7
   41301   41307  -41313   41331       8   41301   41307  -41313   41331       9
   41301   41307  -41313   41331       6   41271   41262   41256   41301      52
   41271   41262  -41256   41301      53   41271   41262  -41256   41301      54
   41271   41262  -41256   41301      55   41262   41256   41301   41304       3
   41262   41256   41301   41307      11   41262   41256  -41301   41307      12
   41262   41256  -41301   41307      13   41262   41256  -41301   41307       6
   41256   41262   41271   41277      56   41256   41262  -41271   41277      57
   41256   41262  -41271   41277      58   41256   41262  -41271   41277      59
   41256   41262   41271   41289      56   41256   41262  -41271   41289      57
   41256   41262  -41271   41289      58   41256   41262  -41271   41289      59
   41256   41301   41307   41313       2   41250   41256   41262   41271      60
   41250   41256  -41262   41271      61   41250   41256  -41262   41271      54
   41250   41256  -41262   41271      62   41250   41256   41301   41304       3
   41250   41256   41301   41307      21   41250   41256  -41301   41307      22
   41250   41256  -41301   41307      23   41250   41256  -41301   41307       6
   41334   41331   41337   41343       2   41331   41337   41343   41349       1
   41331   41337  -41343   41349       4   41331   41337  -41343   41349       5
   41331   41337  -41343   41349       6   41331   41337   41343   41397       7
   41331   41337  -41343   41397       8   41331   41337  -41343   41397       9
   41331   41337  -41343   41397       6   41319   41313   41331   41334       3
   41319   41313   41331   41337      11   41319   41313  -41331   41337      12
   41319   41313  -41331   41337      13   41319   41313  -41331   41337       6
   41313   41331   41337   41343       2   41307   41313   41331   41334       3
   41307   41313   41331   41337      21   41307   41313  -41331   41337      22
   41307   41313  -41331   41337      23   41307   41313  -41331   41337       6
   41400   41397   41403   41409       2   41397   41403   41409   41415       1
   41397   41403  -41409   41415       4   41397   41403  -41409   41415       5
   41397   41403  -41409   41415       6   41397   41403   41409   41454       7
   41397   41403  -41409   41454       8   41397   41403  -41409   41454       9
   41397   41403  -41409   41454       6   41358   41349   41343   41397      10
   41358   41367   41376   41385      10   41349   41343   41397   41400       3
   41349   41343   41397   41403      11   41349   41343  -41397   41403      12
   41349   41343  -41397   41403      13   41349   41343  -41397   41403       6
   41349   41358   41367   41376      16   41349   41358  -41367   41376      17
   41349   41358  -41367   41376      18   41343   41349   41358   41367      16
   41343   41349  -41358   41367      17   41343   41349  -41358   41367      18
   41343   41397   41403   41409       2   41337   41343   41349   41358      10
   41337   41343   41397   41400       3   41337   41343   41397   41403      21
   41337   41343  -41397   41403      22   41337   41343  -41397   41403      23
   41337   41343  -41397   41403       6   41457   41454   41460   41466       2
   41454   41460   41466   41472       1   41454   41460  -41466   41472       4
   41454   41460  -41466   41472       5   41454   41460  -41466   41472       6
   41454   41460   41466   41487       7   41454   41460  -41466   41487       8
   41454   41460  -41466   41487       9   41454   41460  -41466   41487       6
   41424   41415   41409   41454      52   41424   41415  -41409   41454      53
   41424   41415  -41409   41454      54   41424   41415  -41409   41454      55
   41415   41409   41454   41457       3   41415   41409   41454   41460      11
   41415   41409  -41454   41460      12   41415   41409  -41454   41460      13
   41415   41409  -41454   41460       6   41409   41415   41424   41430      56
   41409   41415  -41424   41430      57   41409   41415  -41424   41430      58
   41409   41415  -41424   41430      59   41409   41415   41424   41442      56
   41409   41415  -41424   41442      57   41409   41415  -41424   41442      58
   41409   41415  -41424   41442      59   41409   41454   41460   41466       2
   41403   41409   41415   41424      60   41403   41409  -41415   41424      61
   41403   41409  -41415   41424      54   41403   41409  -41415   41424      62
   41403   41409   41454   41457       3   41403   41409   41454   41460      21
   41403   41409  -41454   41460      22   41403   41409  -41454   41460      23
   41403   41409  -41454   41460       6   41490   41487   41493   41499       2
   41487   41493   41499   41505       1   41487   41493  -41499   41505       4
   41487   41493  -41499   41505       5   41487   41493  -41499   41505       6
   41487   41493   41499   41523       7   41487   41493  -41499   41523       8
   41487   41493  -41499   41523       9   41487   41493  -41499   41523       6
   41481   41472   41466   41487     123   41481   41472  -41466   41487     124
   41481   41472  -41466   41487     125   41481   41472  -41466   41487     126
   41472   41466   41487   41490       3   41472   41466   41487   41493      11
   41472   41466  -41487   41493      12   41472   41466  -41487   41493      13
   41472   41466  -41487   41493       6   41466   41487   41493   41499       2
   41460   41466   41472   41481     131   41460   41466  -41472   41481     132
   41460   41466  -41472   41481     125   41460   41466  -41472   41481     133
   41460   41466   41487   41490       3   41460   41466   41487   41493      21
   41460   41466  -41487   41493      22   41460   41466  -41487   41493      23
   41460   41466  -41487   41493       6   41526   41523   41529   41535       2
   41523   41529   41535   41544       7   41523   41529  -41535   41544       8
   41523   41529  -41535   41544       9   41523   41529  -41535   41544       6
   41514   41505   41499   41523      24   41514   41505  -41499   41523      25
   41514   41505  -41499   41523      26   41514   41505  -41499   41523      27
   41505   41499   41523   41526       3   41505   41499   41523   41529      11
   41505   41499  -41523   41529      12   41505   41499  -41523   41529      13
   41505   41499  -41523   41529       6   41499   41505   41514   41517       7
   41499   41505  -41514   41517      28   41499   41505  -41514   41517      29
   41499   41505  -41514   41517      30   41499   41505   41514   41520       7
   41499   41505  -41514   41520      28   41499   41505  -41514   41520      29
   41499   41505  -41514   41520      30   41499   41523   41529   41535       2
   41493   41499   41505   41514      31   41493   41499  -41505   41514      32
   41493   41499  -41505   41514      26   41493   41499  -41505   41514      33
   41493   41499   41523   41526       3   41493   41499   41523   41529      21
   41493   41499  -41523   41529      22   41493   41499  -41523   41529      23
   41493   41499  -41523   41529       6   41547   41544   41550   41556       2
   41544   41550   41556   41562       1   41544   41550  -41556   41562       4
   41544   41550  -41556   41562       5   41544   41550  -41556   41562       6
   41544   41550   41556   41592       7   41544   41550  -41556   41592       8
   41544   41550  -41556   41592       9   41544   41550  -41556   41592       6
   41535   41544   41550   41556       2   41529   41535   41544   41547       3
   41529   41535   41544   41550      21   41529   41535  -41544   41550      22
   41529   41535  -41544   41550      23   41529   41535  -41544   41550       6
   41595   41592   41598   41604       2   41592   41598   41604   41610       1
   41592   41598  -41604   41610       4   41592   41598  -41604   41610       5
   41592   41598  -41604   41610       6   41592   41598   41604   41622       7
   41592   41598  -41604   41622       8   41592   41598  -41604   41622       9
   41592   41598  -41604   41622       6   41580   41562   41556   41592      34
   41580   41562  -41556   41592      35   41580   41562  -41556   41592      36
   41580   41562  -41556   41592      37   41568   41562   41556   41592      34
   41568   41562  -41556   41592      35   41568   41562  -41556   41592      36
   41568   41562  -41556   41592      37   41562   41556   41592   41595       3
   41562   41556   41592   41598      11   41562   41556  -41592   41598      12
   41562   41556  -41592   41598      13   41562   41556  -41592   41598       6
   41556   41592   41598   41604       2   41550   41556   41562   41568      38
   41550   41556  -41562   41568      39   41550   41556  -41562   41568      36
   41550   41556  -41562   41568      40   41550   41556   41562   41580      38
   41550   41556  -41562   41580      39   41550   41556  -41562   41580      36
   41550   41556  -41562   41580      40   41550   41556   41592   41595       3
   41550   41556   41592   41598      21   41550   41556  -41592   41598      22
   41550   41556  -41592   41598      23   41550   41556  -41592   41598       6
   41625   41622   41628   41634       2   41622   41628   41634   41640       1
   41622   41628  -41634   41640       4   41622   41628  -41634   41640       5
   41622   41628  -41634   41640       6   41622   41628   41634   41670       7
   41622   41628  -41634   41670       8   41622   41628  -41634   41670       9
   41622   41628  -41634   41670       6   41610   41604   41622   41625       3
   41610   41604   41622   41628      11   41610   41604  -41622   41628      12
   41610   41604  -41622   41628      13   41610   41604  -41622   41628       6
   41604   41622   41628   41634       2   41598   41604   41622   41625       3
   41598   41604   41622   41628      21   41598   41604  -41622   41628      22
   41598   41604  -41622   41628      23   41598   41604  -41622   41628       6
   41673   41670   41676   41682       2   41670   41676   41682   41688       1
   41670   41676  -41682   41688       4   41670   41676  -41682   41688       5
   41670   41676  -41682   41688       6   41670   41676   41682   41727       7
   41670   41676  -41682   41727       8   41670   41676  -41682   41727       9
   41670   41676  -41682   41727       6   41658   41640   41634   41670      34
   41658   41640  -41634   41670      35   41658   41640  -41634   41670      36
   41658   41640  -41634   41670      37   41646   41640   41634   41670      34
   41646   41640  -41634   41670      35   41646   41640  -41634   41670      36
   41646   41640  -41634   41670      37   41640   41634   41670   41673       3
   41640   41634   41670   41676      11   41640   41634  -41670   41676      12
   41640   41634  -41670   41676      13   41640   41634  -41670   41676       6
   41634   41670   41676   41682       2   41628   41634   41640   41646      38
   41628   41634  -41640   41646      39   41628   41634  -41640   41646      36
   41628   41634  -41640   41646      40   41628   41634   41640   41658      38
   41628   41634  -41640   41658      39   41628   41634  -41640   41658      36
   41628   41634  -41640   41658      40   41628   41634   41670   41673       3
   41628   41634   41670   41676      21   41628   41634  -41670   41676      22
   41628   41634  -41670   41676      23   41628   41634  -41670   41676       6
   41730   41727   41733   41739       2   41727   41733   41739   41745       1
   41727   41733  -41739   41745       4   41727   41733  -41739   41745       5
   41727   41733  -41739   41745       6   41727   41733   41739   41793       7
   41727   41733  -41739   41793       8   41727   41733  -41739   41793       9
   41727   41733  -41739   41793       6   41697   41688   41682   41727      52
   41697   41688  -41682   41727      53   41697   41688  -41682   41727      54
   41697   41688  -41682   41727      55   41688   41682   41727   41730       3
   41688   41682   41727   41733      11   41688   41682  -41727   41733      12
   41688   41682  -41727   41733      13   41688   41682  -41727   41733       6
   41682   41688   41697   41703      56   41682   41688  -41697   41703      57
   41682   41688  -41697   41703      58   41682   41688  -41697   41703      59
   41682   41688   41697   41715      56   41682   41688  -41697   41715      57
   41682   41688  -41697   41715      58   41682   41688  -41697   41715      59
   41682   41727   41733   41739       2   41676   41682   41688   41697      60
   41676   41682  -41688   41697      61   41676   41682  -41688   41697      54
   41676   41682  -41688   41697      62   41676   41682   41727   41730       3
   41676   41682   41727   41733      21   41676   41682  -41727   41733      22
   41676   41682  -41727   41733      23   41676   41682  -41727   41733       6
   41796   41793   41799   41805       2   41793   41799   41805   41811       1
   41793   41799  -41805   41811       4   41793   41799  -41805   41811       5
   41793   41799  -41805   41811       6   41793   41799   41805   41841       7
   41793   41799  -41805   41841       8   41793   41799  -41805   41841       9
   41793   41799  -41805   41841       6   41754   41745   41739   41793      10
   41754   41763   41772   41781      10   41745   41739   41793   41796       3
   41745   41739   41793   41799      11   41745   41739  -41793   41799      12
   41745   41739  -41793   41799      13   41745   41739  -41793   41799       6
   41745   41754   41763   41772      16   41745   41754  -41763   41772      17
   41745   41754  -41763   41772      18   41739   41745   41754   41763      16
   41739   41745  -41754   41763      17   41739   41745  -41754   41763      18
   41739   41793   41799   41805       2   41733   41739   41745   41754      10
   41733   41739   41793   41796       3   41733   41739   41793   41799      21
   41733   41739  -41793   41799      22   41733   41739  -41793   41799      23
   41733   41739  -41793   41799       6   41844   41841   41847   41853       2
   41841   41847   41853   41862       7   41841   41847  -41853   41862       8
   41841   41847  -41853   41862       9   41841   41847  -41853   41862       6
   41829   41811   41805   41841      34   41829   41811  -41805   41841      35
   41829   41811  -41805   41841      36   41829   41811  -41805   41841      37
   41817   41811   41805   41841      34   41817   41811  -41805   41841      35
   41817   41811  -41805   41841      36   41817   41811  -41805   41841      37
   41811   41805   41841   41844       3   41811   41805   41841   41847      11
   41811   41805  -41841   41847      12   41811   41805  -41841   41847      13
   41811   41805  -41841   41847       6   41805   41841   41847   41853       2
   41799   41805   41811   41817      38   41799   41805  -41811   41817      39
   41799   41805  -41811   41817      36   41799   41805  -41811   41817      40
   41799   41805   41811   41829      38   41799   41805  -41811   41829      39
   41799   41805  -41811   41829      36   41799   41805  -41811   41829      40
   41799   41805   41841   41844       3   41799   41805   41841   41847      21
   41799   41805  -41841   41847      22   41799   41805  -41841   41847      23
   41799   41805  -41841   41847       6   41865   41862   41868   41874       2
   41862   41868   41874   41883       7   41862   41868  -41874   41883       8
   41862   41868  -41874   41883       9   41862   41868  -41874   41883       6
   41853   41862   41868   41874       2   41847   41853   41862   41865       3
   41847   41853   41862   41868      21   41847   41853  -41862   41868      22
   41847   41853  -41862   41868      23   41847   41853  -41862   41868       6
   41886   41883   41889   41895       2   41883   41889   41895   41901       1
   41883   41889  -41895   41901       4   41883   41889  -41895   41901       5
   41883   41889  -41895   41901       6   41883   41889   41895   41925       7
   41883   41889  -41895   41925       8   41883   41889  -41895   41925       9
   41883   41889  -41895   41925       6   41874   41883   41889   41895       2
   41868   41874   41883   41886       3   41868   41874   41883   41889      21
   41868   41874  -41883   41889      22   41868   41874  -41883   41889      23
   41868   41874  -41883   41889       6   41928   41925   41931   41937       2
   41925   41931   41937   41943       1   41925   41931  -41937   41943       4
   41925   41931  -41937   41943       5   41925   41931  -41937   41943       6
   41925   41931   41937   41958       7   41925   41931  -41937   41958       8
   41925   41931  -41937   41958       9   41925   41931  -41937   41958       6
   41919   41901   41895   41925      86   41919   41901  -41895   41925      87
   41919   41901  -41895   41925      88   41919   41901  -41895   41925      89
   41907   41901   41895   41925      34   41907   41901  -41895   41925      35
   41907   41901  -41895   41925      36   41907   41901  -41895   41925      37
   41901   41895   41925   41928       3   41901   41895   41925   41931      11
   41901   41895  -41925   41931      12   41901   41895  -41925   41931      13
   41901   41895  -41925   41931       6   41895   41925   41931   41937       2
   41889   41895   41901   41907      38   41889   41895  -41901   41907      39
   41889   41895  -41901   41907      36   41889   41895  -41901   41907      40
   41889   41895   41901   41919      99   41889   41895  -41901   41919     100
   41889   41895  -41901   41919      88   41889   41895  -41901   41919     101
   41889   41895   41925   41928       3   41889   41895   41925   41931      21
   41889   41895  -41925   41931      22   41889   41895  -41925   41931      23
   41889   41895  -41925   41931       6   41961   41958   41964   41970       2
   41958   41964   41970   41976       1   41958   41964  -41970   41976       4
   41958   41964  -41970   41976       5   41958   41964  -41970   41976       6
   41958   41964   41970   41994       7   41958   41964  -41970   41994       8
   41958   41964  -41970   41994       9   41958   41964  -41970   41994       6
   41952   41943   41937   41958     123   41952   41943  -41937   41958     124
   41952   41943  -41937   41958     125   41952   41943  -41937   41958     126
   41943   41937   41958   41961       3   41943   41937   41958   41964      11
   41943   41937  -41958   41964      12   41943   41937  -41958   41964      13
   41943   41937  -41958   41964       6   41937   41958   41964   41970       2
   41931   41937   41943   41952     131   41931   41937  -41943   41952     132
   41931   41937  -41943   41952     125   41931   41937  -41943   41952     133
   41931   41937   41958   41961       3   41931   41937   41958   41964      21
   41931   41937  -41958   41964      22   41931   41937  -41958   41964      23
   41931   41937  -41958   41964       6   41997   41994   42000   42006       2
   41994   42000   42006   42012       1   41994   42000  -42006   42012       4
   41994   42000  -42006   42012       5   41994   42000  -42006   42012       6
   41994   42000   42006   42042       7   41994   42000  -42006   42042       8
   41994   42000  -42006   42042       9   41994   42000  -42006   42042       6
   41985   41976   41970   41994      24   41985   41976  -41970   41994      25
   41985   41976  -41970   41994      26   41985   41976  -41970   41994      27
   41976   41970   41994   41997       3   41976   41970   41994   42000      11
   41976   41970  -41994   42000      12   41976   41970  -41994   42000      13
   41976   41970  -41994   42000       6   41970   41976   41985   41988       7
   41970   41976  -41985   41988      28   41970   41976  -41985   41988      29
   41970   41976  -41985   41988      30   41970   41976   41985   41991       7
   41970   41976  -41985   41991      28   41970   41976  -41985   41991      29
   41970   41976  -41985   41991      30   41970   41994   42000   42006       2
   41964   41970   41976   41985      31   41964   41970  -41976   41985      32
   41964   41970  -41976   41985      26   41964   41970  -41976   41985      33
   41964   41970   41994   41997       3   41964   41970   41994   42000      21
   41964   41970  -41994   42000      22   41964   41970  -41994   42000      23
   41964   41970  -41994   42000       6   42045   42042   42048   42054       2
   42042   42048   42054   42060       1   42042   42048  -42054   42060       4
   42042   42048  -42054   42060       5   42042   42048  -42054   42060       6
   42042   42048   42054   42087       7   42042   42048  -42054   42087       8
   42042   42048  -42054   42087       9   42042   42048  -42054   42087       6
   42030   42012   42006   42042      34   42030   42012  -42006   42042      35
   42030   42012  -42006   42042      36   42030   42012  -42006   42042      37
   42018   42012   42006   42042      34   42018   42012  -42006   42042      35
   42018   42012  -42006   42042      36   42018   42012  -42006   42042      37
   42012   42006   42042   42045       3   42012   42006   42042   42048      11
   42012   42006  -42042   42048      12   42012   42006  -42042   42048      13
   42012   42006  -42042   42048       6   42006   42042   42048   42054       2
   42000   42006   42012   42018      38   42000   42006  -42012   42018      39
   42000   42006  -42012   42018      36   42000   42006  -42012   42018      40
   42000   42006   42012   42030      38   42000   42006  -42012   42030      39
   42000   42006  -42012   42030      36   42000   42006  -42012   42030      40
   42000   42006   42042   42045       3   42000   42006   42042   42048      21
   42000   42006  -42042   42048      22   42000   42006  -42042   42048      23
   42000   42006  -42042   42048       6   42090   42087   42093   42099       2
   42087   42093   42099   42105       1   42087   42093  -42099   42105       4
   42087   42093  -42099   42105       5   42087   42093  -42099   42105       6
   42087   42093   42099   42135       7   42087   42093  -42099   42135       8
   42087   42093  -42099   42135       9   42087   42093  -42099   42135       6
   42069   42060   42054   42087      64   42069   42060  -42054   42087      65
   42069   42060  -42054   42087      54   42069   42060  -42054   42087      66
   42060   42054   42087   42090       3   42060   42054   42087   42093      11
   42060   42054  -42087   42093      12   42060   42054  -42087   42093      13
   42060   42054  -42087   42093       6   42060   42069   42078   42081     117
   42060   42069  -42078   42081     118   42060   42069   42078   42084     117
   42060   42069  -42078   42084     118   42054   42060   42069   42078     119
   42054   42060  -42069   42078     120   42054   42060  -42069   42078     121
   42054   42060  -42069   42078     122   42054   42087   42093   42099       2
   42048   42054   42060   42069      75   42048   42054  -42060   42069      76
   42048   42054  -42060   42069      54   42048   42054  -42060   42069      77
   42048   42054   42087   42090       3   42048   42054   42087   42093      21
   42048   42054  -42087   42093      22   42048   42054  -42087   42093      23
   42048   42054  -42087   42093       6   42138   42135   42141   42147       2
   42135   42141   42147   42153       1   42135   42141  -42147   42153       4
   42135   42141  -42147   42153       5   42135   42141  -42147   42153       6
   42135   42141   42147   42177       7   42135   42141  -42147   42177       8
   42135   42141  -42147   42177       9   42135   42141  -42147   42177       6
   42123   42105   42099   42135      34   42123   42105  -42099   42135      35
   42123   42105  -42099   42135      36   42123   42105  -42099   42135      37
   42111   42105   42099   42135      34   42111   42105  -42099   42135      35
   42111   42105  -42099   42135      36   42111   42105  -42099   42135      37
   42105   42099   42135   42138       3   42105   42099   42135   42141      11
   42105   42099  -42135   42141      12   42105   42099  -42135   42141      13
   42105   42099  -42135   42141       6   42099   42135   42141   42147       2
   42093   42099   42105   42111      38   42093   42099  -42105   42111      39
   42093   42099  -42105   42111      36   42093   42099  -42105   42111      40
   42093   42099   42105   42123      38   42093   42099  -42105   42123      39
   42093   42099  -42105   42123      36   42093   42099  -42105   42123      40
   42093   42099   42135   42138       3   42093   42099   42135   42141      21
   42093   42099  -42135   42141      22   42093   42099  -42135   42141      23
   42093   42099  -42135   42141       6   42180   42177   42183   42189       2
   42177   42183   42189   42195       1   42177   42183  -42189   42195       4
   42177   42183  -42189   42195       5   42177   42183  -42189   42195       6
   42177   42183   42189   42222       7   42177   42183  -42189   42222       8
   42177   42183  -42189   42222       9   42177   42183  -42189   42222       6
   42162   42153   42147   42177     153   42162   42153  -42147   42177     154
   42162   42153  -42147   42177     155   42162   42153  -42147   42177     156
   42153   42147   42177   42180       3   42153   42147   42177   42183      11
   42153   42147  -42177   42183      12   42153   42147  -42177   42183      13
   42153   42147  -42177   42183       6   42147   42153   42162   42165       7
   42147   42153   42162   42168     170   42147   42153  -42162   42168     171
   42147   42153  -42162   42168     172   42147   42153  -42162   42168     173
   42147   42177   42183   42189       2   42141   42147   42153   42162     165
   42141   42147  -42153   42162     166   42141   42147  -42153   42162     155
   42141   42147  -42153   42162     167   42141   42147   42177   42180       3
   42141   42147   42177   42183      21   42141   42147  -42177   42183      22
   42141   42147  -42177   42183      23   42141   42147  -42177   42183       6
   42225   42222   42228   42234       2   42222   42228   42234   42240       1
   42222   42228  -42234   42240       4   42222   42228  -42234   42240       5
   42222   42228  -42234   42240       6   42222   42228   42234   42288       7
   42222   42228  -42234   42288       8   42222   42228  -42234   42288       9
   42222   42228  -42234   42288       6   42204   42195   42189   42222      64
   42204   42195  -42189   42222      65   42204   42195  -42189   42222      54
   42204   42195  -42189   42222      66   42195   42189   42222   42225       3
   42195   42189   42222   42228      11   42195   42189  -42222   42228      12
   42195   42189  -42222   42228      13   42195   42189  -42222   42228       6
   42195   42204   42213   42216     117   42195   42204  -42213   42216     118
   42195   42204   42213   42219     117   42195   42204  -42213   42219     118
   42189   42195   42204   42213     119   42189   42195  -42204   42213     120
   42189   42195  -42204   42213     121   42189   42195  -42204   42213     122
   42189   42222   42228   42234       2   42183   42189   42195   42204      75
   42183   42189  -42195   42204      76   42183   42189  -42195   42204      54
   42183   42189  -42195   42204      77   42183   42189   42222   42225       3
   42183   42189   42222   42228      21   42183   42189  -42222   42228      22
   42183   42189  -42222   42228      23   42183   42189  -42222   42228       6
   42291   42288   42294   42300       2   42288   42294   42300   42306       1
   42288   42294  -42300   42306       4   42288   42294  -42300   42306       5
   42288   42294  -42300   42306       6   42288   42294   42300   42354       7
   42288   42294  -42300   42354       8   42288   42294  -42300   42354       9
   42288   42294  -42300   42354       6   42249   42240   42234   42288      10
   42249   42258   42267   42276      10   42240   42234   42288   42291       3
   42240   42234   42288   42294      11   42240   42234  -42288   42294      12
   42240   42234  -42288   42294      13   42240   42234  -42288   42294       6
   42240   42249   42258   42267      16   42240   42249  -42258   42267      17
   42240   42249  -42258   42267      18   42234   42240   42249   42258      16
   42234   42240  -42249   42258      17   42234   42240  -42249   42258      18
   42234   42288   42294   42300       2   42228   42234   42240   42249      10
   42228   42234   42288   42291       3   42228   42234   42288   42294      21
   42228   42234  -42288   42294      22   42228   42234  -42288   42294      23
   42228   42234  -42288   42294       6   42357   42354   42360   42366       2
   42354   42360   42366   42372       1   42354   42360  -42366   42372       4
   42354   42360  -42366   42372       5   42354   42360  -42366   42372       6
   42354   42360   42366   42390       7   42354   42360  -42366   42390       8
   42354   42360  -42366   42390       9   42354   42360  -42366   42390       6
   42315   42306   42300   42354      10   42315   42324   42333   42342      10
   42306   42300   42354   42357       3   42306   42300   42354   42360      11
   42306   42300  -42354   42360      12   42306   42300  -42354   42360      13
   42306   42300  -42354   42360       6   42306   42315   42324   42333      16
   42306   42315  -42324   42333      17   42306   42315  -42324   42333      18
   42300   42306   42315   42324      16   42300   42306  -42315   42324      17
   42300   42306  -42315   42324      18   42300   42354   42360   42366       2
   42294   42300   42306   42315      10   42294   42300   42354   42357       3
   42294   42300   42354   42360      21   42294   42300  -42354   42360      22
   42294   42300  -42354   42360      23   42294   42300  -42354   42360       6
   42393   42390   42396   42402       2   42390   42396   42402   42408       1
   42390   42396  -42402   42408       4   42390   42396  -42402   42408       5
   42390   42396  -42402   42408       6   42390   42396   42402   42462       7
   42390   42396  -42402   42462       8   42390   42396  -42402   42462       9
   42390   42396  -42402   42462       6   42381   42372   42366   42390      24
   42381   42372  -42366   42390      25   42381   42372  -42366   42390      26
   42381   42372  -42366   42390      27   42372   42366   42390   42393       3
   42372   42366   42390   42396      11   42372   42366  -42390   42396      12
   42372   42366  -42390   42396      13   42372   42366  -42390   42396       6
   42366   42372   42381   42384       7   42366   42372  -42381   42384      28
   42366   42372  -42381   42384      29   42366   42372  -42381   42384      30
   42366   42372   42381   42387       7   42366   42372  -42381   42387      28
   42366   42372  -42381   42387      29   42366   42372  -42381   42387      30
   42366   42390   42396   42402       2   42360   42366   42372   42381      31
   42360   42366  -42372   42381      32   42360   42366  -42372   42381      26
   42360   42366  -42372   42381      33   42360   42366   42390   42393       3
   42360   42366   42390   42396      21   42360   42366  -42390   42396      22
   42360   42366  -42390   42396      23   42360   42366  -42390   42396       6
   42465   42462   42468   42474       2   42462   42468   42474   42480       1
   42462   42468  -42474   42480       4   42462   42468  -42474   42480       5
   42462   42468  -42474   42480       6   42462   42468   42474   42510       7
   42462   42468  -42474   42510       8   42462   42468  -42474   42510       9
   42462   42468  -42474   42510       6   42426   42435   42441   42444      51
   42426   42435  -42441   42444       6   42426   42435   42441   42453      51
   42426   42435  -42441   42453       6   42417   42408   42402   42462      10
   42417   42426   42435   42441       7   42417   42426  -42435   42441      29
   42408   42402   42462   42465       3   42408   42402   42462   42468      11
   42408   42402  -42462   42468      12   42408   42402  -42462   42468      13
   42408   42402  -42462   42468       6   42408   42417   42426   42435      10
   42402   42408   42417   42426      16   42402   42408  -42417   42426      17
   42402   42408  -42417   42426      18   42402   42462   42468   42474       2
   42396   42402   42408   42417      10   42396   42402   42462   42465       3
   42396   42402   42462   42468      21   42396   42402  -42462   42468      22
   42396   42402  -42462   42468      23   42396   42402  -42462   42468       6
   42513   42510   42516   42522       2   42510   42516   42522   42528       1
   42510   42516  -42522   42528       4   42510   42516  -42522   42528       5
   42510   42516  -42522   42528       6   42510   42516   42522   42552       7
   42510   42516  -42522   42552       8   42510   42516  -42522   42552       9
   42510   42516  -42522   42552       6   42498   42480   42474   42510      34
   42498   42480  -42474   42510      35   42498   42480  -42474   42510      36
   42498   42480  -42474   42510      37   42486   42480   42474   42510      34
   42486   42480  -42474   42510      35   42486   42480  -42474   42510      36
   42486   42480  -42474   42510      37   42480   42474   42510   42513       3
   42480   42474   42510   42516      11   42480   42474  -42510   42516      12
   42480   42474  -42510   42516      13   42480   42474  -42510   42516       6
   42474   42510   42516   42522       2   42468   42474   42480   42486      38
   42468   42474  -42480   42486      39   42468   42474  -42480   42486      36
   42468   42474  -42480   42486      40   42468   42474   42480   42498      38
   42468   42474  -42480   42498      39   42468   42474  -42480   42498      36
   42468   42474  -42480   42498      40   42468   42474   42510   42513       3
   42468   42474   42510   42516      21   42468   42474  -42510   42516      22
   42468   42474  -42510   42516      23   42468   42474  -42510   42516       6
   42555   42552   42558   42564       2   42552   42558   42564   42570       1
   42552   42558  -42564   42570       4   42552   42558  -42564   42570       5
   42552   42558  -42564   42570       6   42552   42558   42564   42588       7
   42552   42558  -42564   42588       8   42552   42558  -42564   42588       9
   42552   42558  -42564   42588       6   42546   42528   42522   42552      86
   42546   42528  -42522   42552      87   42546   42528  -42522   42552      88
   42546   42528  -42522   42552      89   42534   42528   42522   42552      34
   42534   42528  -42522   42552      35   42534   42528  -42522   42552      36
   42534   42528  -42522   42552      37   42528   42522   42552   42555       3
   42528   42522   42552   42558      11   42528   42522  -42552   42558      12
   42528   42522  -42552   42558      13   42528   42522  -42552   42558       6
   42522   42552   42558   42564       2   42516   42522   42528   42534      38
   42516   42522  -42528   42534      39   42516   42522  -42528   42534      36
   42516   42522  -42528   42534      40   42516   42522   42528   42546      99
   42516   42522  -42528   42546     100   42516   42522  -42528   42546      88
   42516   42522  -42528   42546     101   42516   42522   42552   42555       3
   42516   42522   42552   42558      21   42516   42522  -42552   42558      22
   42516   42522  -42552   42558      23   42516   42522  -42552   42558       6
   42591   42588   42594   42600       2   42588   42594   42600   42606       1
   42588   42594  -42600   42606       4   42588   42594  -42600   42606       5
   42588   42594  -42600   42606       6   42588   42594   42600   42618       7
   42588   42594  -42600   42618       8   42588   42594  -42600   42618       9
   42588   42594  -42600   42618       6   42579   42570   42564   42588      24
   42579   42570  -42564   42588      25   42579   42570  -42564   42588      26
   42579   42570  -42564   42588      27   42570   42564   42588   42591       3
   42570   42564   42588   42594      11   42570   42564  -42588   42594      12
   42570   42564  -42588   42594      13   42570   42564  -42588   42594       6
   42564   42570   42579   42582       7   42564   42570  -42579   42582      28
   42564   42570  -42579   42582      29   42564   42570  -42579   42582      30
   42564   42570   42579   42585       7   42564   42570  -42579   42585      28
   42564   42570  -42579   42585      29   42564   42570  -42579   42585      30
   42564   42588   42594   42600       2   42558   42564   42570   42579      31
   42558   42564  -42570   42579      32   42558   42564  -42570   42579      26
   42558   42564  -42570   42579      33   42558   42564   42588   42591       3
   42558   42564   42588   42594      21   42558   42564  -42588   42594      22
   42558   42564  -42588   42594      23   42558   42564  -42588   42594       6
   42621   42618   42624   42630       2   42618   42624   42630   42636       1
   42618   42624  -42630   42636       4   42618   42624  -42630   42636       5
   42618   42624  -42630   42636       6   42618   42624   42630   42675       7
   42618   42624  -42630   42675       8   42618   42624  -42630   42675       9
   42618   42624  -42630   42675       6   42606   42600   42618   42621       3
   42606   42600   42618   42624      11   42606   42600  -42618   42624      12
   42606   42600  -42618   42624      13   42606   42600  -42618   42624       6
   42600   42618   42624   42630       2   42594   42600   42618   42621       3
   42594   42600   42618   42624      21   42594   42600  -42618   42624      22
   42594   42600  -42618   42624      23   42594   42600  -42618   42624       6
   42678   42675   42681   42687       2   42675   42681   42687   42693       1
   42675   42681  -42687   42693       4   42675   42681  -42687   42693       5
   42675   42681  -42687   42693       6   42675   42681   42687   42717       7
   42675   42681  -42687   42717       8   42675   42681  -42687   42717       9
   42675   42681  -42687   42717       6   42645   42636   42630   42675      52
   42645   42636  -42630   42675      53   42645   42636  -42630   42675      54
   42645   42636  -42630   42675      55   42636   42630   42675   42678       3
   42636   42630   42675   42681      11   42636   42630  -42675   42681      12
   42636   42630  -42675   42681      13   42636   42630  -42675   42681       6
   42630   42636   42645   42651      56   42630   42636  -42645   42651      57
   42630   42636  -42645   42651      58   42630   42636  -42645   42651      59
   42630   42636   42645   42663      56   42630   42636  -42645   42663      57
   42630   42636  -42645   42663      58   42630   42636  -42645   42663      59
   42630   42675   42681   42687       2   42624   42630   42636   42645      60
   42624   42630  -42636   42645      61   42624   42630  -42636   42645      54
   42624   42630  -42636   42645      62   42624   42630   42675   42678       3
   42624   42630   42675   42681      21   42624   42630  -42675   42681      22
   42624   42630  -42675   42681      23   42624   42630  -42675   42681       6
   42720   42717   42723   42729       2   42717   42723   42729   42735       1
   42717   42723  -42729   42735       4   42717   42723  -42729   42735       5
   42717   42723  -42729   42735       6   42717   42723   42729   42747       7
   42717   42723  -42729   42747       8   42717   42723  -42729   42747       9
   42717   42723  -42729   42747       6   42702   42693   42687   42717     153
   42702   42693  -42687   42717     154   42702   42693  -42687   42717     155
   42702   42693  -42687   42717     156   42693   42687   42717   42720       3
   42693   42687   42717   42723      11   42693   42687  -42717   42723      12
   42693   42687  -42717   42723      13   42693   42687  -42717   42723       6
   42687   42693   42702   42705       7   42687   42693   42702   42708     170
   42687   42693  -42702   42708     171   42687   42693  -42702   42708     172
   42687   42693  -42702   42708     173   42687   42717   42723   42729       2
   42681   42687   42693   42702     165   42681   42687  -42693   42702     166
   42681   42687  -42693   42702     155   42681   42687  -42693   42702     167
   42681   42687   42717   42720       3   42681   42687   42717   42723      21
   42681   42687  -42717   42723      22   42681   42687  -42717   42723      23
   42681   42687  -42717   42723       6   42750   42747   42753   42759       2
   42747   42753   42759   42765       1   42747   42753  -42759   42765       4
   42747   42753  -42759   42765       5   42747   42753  -42759   42765       6
   42747   42753   42759   42789       7   42747   42753  -42759   42789       8
   42747   42753  -42759   42789       9   42747   42753  -42759   42789       6
   42735   42729   42747   42750       3   42735   42729   42747   42753      11
   42735   42729  -42747   42753      12   42735   42729  -42747   42753      13
   42735   42729  -42747   42753       6   42729   42747   42753   42759       2
   42723   42729   42747   42750       3   42723   42729   42747   42753      21
   42723   42729  -42747   42753      22   42723   42729  -42747   42753      23
   42723   42729  -42747   42753       6   42792   42789   42795   42801       2
   42789   42795   42801   42807       1   42789   42795  -42801   42807       4
   42789   42795  -42801   42807       5   42789   42795  -42801   42807       6
   42789   42795   42801   42861       7   42789   42795  -42801   42861       8
   42789   42795  -42801   42861       9   42789   42795  -42801   42861       6
   42783   42765   42759   42789      86   42783   42765  -42759   42789      87
   42783   42765  -42759   42789      88   42783   42765  -42759   42789      89
   42771   42765   42759   42789      34   42771   42765  -42759   42789      35
   42771   42765  -42759   42789      36   42771   42765  -42759   42789      37
   42765   42759   42789   42792       3   42765   42759   42789   42795      11
   42765   42759  -42789   42795      12   42765   42759  -42789   42795      13
   42765   42759  -42789   42795       6   42759   42789   42795   42801       2
   42753   42759   42765   42771      38   42753   42759  -42765   42771      39
   42753   42759  -42765   42771      36   42753   42759  -42765   42771      40
   42753   42759   42765   42783      99   42753   42759  -42765   42783     100
   42753   42759  -42765   42783      88   42753   42759  -42765   42783     101
   42753   42759   42789   42792       3   42753   42759   42789   42795      21
   42753   42759  -42789   42795      22   42753   42759  -42789   42795      23
   42753   42759  -42789   42795       6   42864   42861   42867   42873       2
   42861   42867   42873   42879       1   42861   42867  -42873   42879       4
   42861   42867  -42873   42879       5   42861   42867  -42873   42879       6
   42861   42867   42873   42891       7   42861   42867  -42873   42891       8
   42861   42867  -42873   42891       9   42861   42867  -42873   42891       6
   42825   42834   42840   42843      51   42825   42834  -42840   42843       6
   42825   42834   42840   42852      51   42825   42834  -42840   42852       6
   42816   42807   42801   42861      10   42816   42825   42834   42840       7
   42816   42825  -42834   42840      29   42807   42801   42861   42864       3
   42807   42801   42861   42867      11   42807   42801  -42861   42867      12
   42807   42801  -42861   42867      13   42807   42801  -42861   42867       6
   42807   42816   42825   42834      10   42801   42807   42816   42825      16
   42801   42807  -42816   42825      17   42801   42807  -42816   42825      18
   42801   42861   42867   42873       2   42795   42801   42807   42816      10
   42795   42801   42861   42864       3   42795   42801   42861   42867      21
   42795   42801  -42861   42867      22   42795   42801  -42861   42867      23
   42795   42801  -42861   42867       6   42894   42891   42897   42903       2
   42891   42897   42903   42909       1   42891   42897  -42903   42909       4
   42891   42897  -42903   42909       5   42891   42897  -42903   42909       6
   42891   42897   42903   42921       7   42891   42897  -42903   42921       8
   42891   42897  -42903   42921       9   42891   42897  -42903   42921       6
   42879   42873   42891   42894       3   42879   42873   42891   42897      11
   42879   42873  -42891   42897      12   42879   42873  -42891   42897      13
   42879   42873  -42891   42897       6   42873   42891   42897   42903       2
   42867   42873   42891   42894       3   42867   42873   42891   42897      21
   42867   42873  -42891   42897      22   42867   42873  -42891   42897      23
   42867   42873  -42891   42897       6   42924   42921   42927   42933       2
   42921   42927   42933   42939       1   42921   42927  -42933   42939       4
   42921   42927  -42933   42939       5   42921   42927  -42933   42939       6
   42921   42927   42933   42969       7   42921   42927  -42933   42969       8
   42921   42927  -42933   42969       9   42921   42927  -42933   42969       6
   42909   42903   42921   42924       3   42909   42903   42921   42927      11
   42909   42903  -42921   42927      12   42909   42903  -42921   42927      13
   42909   42903  -42921   42927       6   42903   42921   42927   42933       2
   42897   42903   42921   42924       3   42897   42903   42921   42927      21
   42897   42903  -42921   42927      22   42897   42903  -42921   42927      23
   42897   42903  -42921   42927       6   42972   42969   42975   42981       2
   42969   42975   42981   42987       1   42969   42975  -42981   42987       4
   42969   42975  -42981   42987       5   42969   42975  -42981   42987       6
   42969   42975   42981   43014       7   42969   42975  -42981   43014       8
   42969   42975  -42981   43014       9   42969   42975  -42981   43014       6
   42957   42939   42933   42969      34   42957   42939  -42933   42969      35
   42957   42939  -42933   42969      36   42957   42939  -42933   42969      37
   42945   42939   42933   42969      34   42945   42939  -42933   42969      35
   42945   42939  -42933   42969      36   42945   42939  -42933   42969      37
   42939   42933   42969   42972       3   42939   42933   42969   42975      11
   42939   42933  -42969   42975      12   42939   42933  -42969   42975      13
   42939   42933  -42969   42975       6   42933   42969   42975   42981       2
   42927   42933   42939   42945      38   42927   42933  -42939   42945      39
   42927   42933  -42939   42945      36   42927   42933  -42939   42945      40
   42927   42933   42939   42957      38   42927   42933  -42939   42957      39
   42927   42933  -42939   42957      36   42927   42933  -42939   42957      40
   42927   42933   42969   42972       3   42927   42933   42969   42975      21
   42927   42933  -42969   42975      22   42927   42933  -42969   42975      23
   42927   42933  -42969   42975       6   43017   43014   43020   43026       2
   43014   43020   43026   43032       1   43014   43020  -43026   43032       4
   43014   43020  -43026   43032       5   43014   43020  -43026   43032       6
   43014   43020   43026   43059       7   43014   43020  -43026   43059       8
   43014   43020  -43026   43059       9   43014   43020  -43026   43059       6
   42996   42987   42981   43014      64   42996   42987  -42981   43014      65
   42996   42987  -42981   43014      54   42996   42987  -42981   43014      66
   42987   42981   43014   43017       3   42987   42981   43014   43020      11
   42987   42981  -43014   43020      12   42987   42981  -43014   43020      13
   42987   42981  -43014   43020       6   42987   42996   43005   43008     117
   42987   42996  -43005   43008     118   42987   42996   43005   43011     117
   42987   42996  -43005   43011     118   42981   42987   42996   43005     119
   42981   42987  -42996   43005     120   42981   42987  -42996   43005     121
   42981   42987  -42996   43005     122   42981   43014   43020   43026       2
   42975   42981   42987   42996      75   42975   42981  -42987   42996      76
   42975   42981  -42987   42996      54   42975   42981  -42987   42996      77
   42975   42981   43014   43017       3   42975   42981   43014   43020      21
   42975   42981  -43014   43020      22   42975   42981  -43014   43020      23
   42975   42981  -43014   43020       6   43062   43059   43065   43071       2
   43059   43065   43071   43080       7   43059   43065  -43071   43080       8
   43059   43065  -43071   43080       9   43059   43065  -43071   43080       6
   43041   43032   43026   43059      64   43041   43032  -43026   43059      65
   43041   43032  -43026   43059      54   43041   43032  -43026   43059      66
   43032   43026   43059   43062       3   43032   43026   43059   43065      11
   43032   43026  -43059   43065      12   43032   43026  -43059   43065      13
   43032   43026  -43059   43065       6   43032   43041   43050   43053     117
   43032   43041  -43050   43053     118   43032   43041   43050   43056     117
   43032   43041  -43050   43056     118   43026   43032   43041   43050     119
   43026   43032  -43041   43050     120   43026   43032  -43041   43050     121
   43026   43032  -43041   43050     122   43026   43059   43065   43071       2
   43020   43026   43032   43041      75   43020   43026  -43032   43041      76
   43020   43026  -43032   43041      54   43020   43026  -43032   43041      77
   43020   43026   43059   43062       3   43020   43026   43059   43065      21
   43020   43026  -43059   43065      22   43020   43026  -43059   43065      23
   43020   43026  -43059   43065       6   43083   43080   43086   43092       2
   43080   43086   43092   43098       1   43080   43086  -43092   43098       4
   43080   43086  -43092   43098       5   43080   43086  -43092   43098       6
   43080   43086   43092   43137       7   43080   43086  -43092   43137       8
   43080   43086  -43092   43137       9   43080   43086  -43092   43137       6
   43071   43080   43086   43092       2   43065   43071   43080   43083       3
   43065   43071   43080   43086      21   43065   43071  -43080   43086      22
   43065   43071  -43080   43086      23   43065   43071  -43080   43086       6
   43140   43137   43143   43149       2   43137   43143   43149   43155       1
   43137   43143  -43149   43155       4   43137   43143  -43149   43155       5
   43137   43143  -43149   43155       6   43137   43143   43149   43185       7
   43137   43143  -43149   43185       8   43137   43143  -43149   43185       9
   43137   43143  -43149   43185       6   43116   43098   43092   43137     103
   43116   43098  -43092   43137     104   43116   43098  -43092   43137     105
   43116   43098  -43092   43137     106   43104   43098   43092   43137      34
   43104   43098  -43092   43137      35   43104   43098  -43092   43137      36
   43104   43098  -43092   43137      37   43104   43098   43116   43125     107
   43104   43098  -43116   43125     108   43104   43098  -43116   43125     109
   43104   43098  -43116   43125     110   43098   43092   43137   43140       3
   43098   43092   43137   43143      11   43098   43092  -43137   43143      12
   43098   43092  -43137   43143      13   43098   43092  -43137   43143       6
   43092   43098   43116   43125     111   43092   43098  -43116   43125     112
   43092   43098  -43116   43125     109   43092   43098  -43116   43125     113
   43092   43137   43143   43149       2   43086   43092   43098   43104      38
   43086   43092  -43098   43104      39   43086   43092  -43098   43104      36
   43086   43092  -43098   43104      40   43086   43092   43098   43116     114
   43086   43092  -43098   43116     115   43086   43092  -43098   43116     105
   43086   43092  -43098   43116     116   43086   43092   43137   43140       3
   43086   43092   43137   43143      21   43086   43092  -43137   43143      22
   43086   43092  -43137   43143      23   43086   43092  -43137   43143       6
   43188   43185   43191   43197       2   43185   43191   43197   43203       1
   43185   43191  -43197   43203       4   43185   43191  -43197   43203       5
   43185   43191  -43197   43203       6   43185   43191   43197   43242       7
   43185   43191  -43197   43242       8   43185   43191  -43197   43242       9
   43185   43191  -43197   43242       6   43173   43155   43149   43185      34
   43173   43155  -43149   43185      35   43173   43155  -43149   43185      36
   43173   43155  -43149   43185      37   43161   43155   43149   43185      34
   43161   43155  -43149   43185      35   43161   43155  -43149   43185      36
   43161   43155  -43149   43185      37   43155   43149   43185   43188       3
   43155   43149   43185   43191      11   43155   43149  -43185   43191      12
   43155   43149  -43185   43191      13   43155   43149  -43185   43191       6
   43149   43185   43191   43197       2   43143   43149   43155   43161      38
   43143   43149  -43155   43161      39   43143   43149  -43155   43161      36
   43143   43149  -43155   43161      40   43143   43149   43155   43173      38
   43143   43149  -43155   43173      39   43143   43149  -43155   43173      36
   43143   43149  -43155   43173      40   43143   43149   43185   43188       3
   43143   43149   43185   43191      21   43143   43149  -43185   43191      22
   43143   43149  -43185   43191      23   43143   43149  -43185   43191       6
   43245   43242   43248   43254       2   43242   43248   43254   43263       7
   43242   43248  -43254   43263       8   43242   43248  -43254   43263       9
   43242   43248  -43254   43263       6   43212   43203   43197   43242      52
   43212   43203  -43197   43242      53   43212   43203  -43197   43242      54
   43212   43203  -43197   43242      55   43203   43197   43242   43245       3
   43203   43197   43242   43248      11   43203   43197  -43242   43248      12
   43203   43197  -43242   43248      13   43203   43197  -43242   43248       6
   43197   43203   43212   43218      56   43197   43203  -43212   43218      57
   43197   43203  -43212   43218      58   43197   43203  -43212   43218      59
   43197   43203   43212   43230      56   43197   43203  -43212   43230      57
   43197   43203  -43212   43230      58   43197   43203  -43212   43230      59
   43197   43242   43248   43254       2   43191   43197   43203   43212      60
   43191   43197  -43203   43212      61   43191   43197  -43203   43212      54
   43191   43197  -43203   43212      62   43191   43197   43242   43245       3
   43191   43197   43242   43248      21   43191   43197  -43242   43248      22
   43191   43197  -43242   43248      23   43191   43197  -43242   43248       6
   43266   43263   43269   43275       2   43263   43269   43275   43284       7
   43263   43269  -43275   43284       8   43263   43269  -43275   43284       9
   43263   43269  -43275   43284       6   43254   43263   43269   43275       2
   43248   43254   43263   43266       3   43248   43254   43263   43269      21
   43248   43254  -43263   43269      22   43248   43254  -43263   43269      23
   43248   43254  -43263   43269       6   43287   43284   43290   43296       2
   43284   43290   43296   43305       7   43284   43290  -43296   43305       8
   43284   43290  -43296   43305       9   43284   43290  -43296   43305       6
   43275   43284   43290   43296       2   43269   43275   43284   43287       3
   43269   43275   43284   43290      21   43269   43275  -43284   43290      22
   43269   43275  -43284   43290      23   43269   43275  -43284   43290       6
   43308   43305   43311   43317       2   43305   43311   43317   43323       1
   43305   43311  -43317   43323       4   43305   43311  -43317   43323       5
   43305   43311  -43317   43323       6   43305   43311   43317   43338       7
   43305   43311  -43317   43338       8   43305   43311  -43317   43338       9
   43305   43311  -43317   43338       6   43296   43305   43311   43317       2
   43290   43296   43305   43308       3   43290   43296   43305   43311      21
   43290   43296  -43305   43311      22   43290   43296  -43305   43311      23
   43290   43296  -43305   43311       6   43341   43338   43344   43350       2
   43338   43344   43350   43356       1   43338   43344  -43350   43356       4
   43338   43344  -43350   43356       5   43338   43344  -43350   43356       6
   43338   43344   43350   43368       7   43338   43344  -43350   43368       8
   43338   43344  -43350   43368       9   43338   43344  -43350   43368       6
   43332   43323   43317   43338     174   43332   43323  -43317   43338     175
   43332   43323  -43317   43338     176   43332   43323  -43317   43338     177
   43323   43317   43338   43341       3   43323   43317   43338   43344      11
   43323   43317  -43338   43344      12   43323   43317  -43338   43344      13
   43323   43317  -43338   43344       6   43317   43338   43344   43350       2
   43311   43317   43323   43332     183   43311   43317  -43323   43332     184
   43311   43317  -43323   43332     176   43311   43317  -43323   43332     185
   43311   43317   43338   43341       3   43311   43317   43338   43344      21
   43311   43317  -43338   43344      22   43311   43317  -43338   43344      23
   43311   43317  -43338   43344       6   43371   43368   43374   43380       2
   43368   43374   43380   43386       1   43368   43374  -43380   43386       4
   43368   43374  -43380   43386       5   43368   43374  -43380   43386       6
   43368   43374   43380   43425       7   43368   43374  -43380   43425       8
   43368   43374  -43380   43425       9   43368   43374  -43380   43425       6
   43356   43350   43368   43371       3   43356   43350   43368   43374      11
   43356   43350  -43368   43374      12   43356   43350  -43368   43374      13
   43356   43350  -43368   43374       6   43350   43368   43374   43380       2
   43344   43350   43368   43371       3   43344   43350   43368   43374      21
   43344   43350  -43368   43374      22   43344   43350  -43368   43374      23
   43344   43350  -43368   43374       6   43428   43425   43431   43437       2
   43425   43431   43437   43443       1   43425   43431  -43437   43443       4
   43425   43431  -43437   43443       5   43425   43431  -43437   43443       6
   43425   43431   43437   43482       7   43425   43431  -43437   43482       8
   43425   43431  -43437   43482       9   43425   43431  -43437   43482       6
   43395   43386   43380   43425      52   43395   43386  -43380   43425      53
   43395   43386  -43380   43425      54   43395   43386  -43380   43425      55
   43386   43380   43425   43428       3   43386   43380   43425   43431      11
   43386   43380  -43425   43431      12   43386   43380  -43425   43431      13
   43386   43380  -43425   43431       6   43380   43386   43395   43401      56
   43380   43386  -43395   43401      57   43380   43386  -43395   43401      58
   43380   43386  -43395   43401      59   43380   43386   43395   43413      56
   43380   43386  -43395   43413      57   43380   43386  -43395   43413      58
   43380   43386  -43395   43413      59   43380   43425   43431   43437       2
   43374   43380   43386   43395      60   43374   43380  -43386   43395      61
   43374   43380  -43386   43395      54   43374   43380  -43386   43395      62
   43374   43380   43425   43428       3   43374   43380   43425   43431      21
   43374   43380  -43425   43431      22   43374   43380  -43425   43431      23
   43374   43380  -43425   43431       6   43485   43482   43488   43494       2
   43482   43488   43494   43500       1   43482   43488  -43494   43500       4
   43482   43488  -43494   43500       5   43482   43488  -43494   43500       6
   43482   43488   43494   43554       7   43482   43488  -43494   43554       8
   43482   43488  -43494   43554       9   43482   43488  -43494   43554       6
   43452   43443   43437   43482      52   43452   43443  -43437   43482      53
   43452   43443  -43437   43482      54   43452   43443  -43437   43482      55
   43443   43437   43482   43485       3   43443   43437   43482   43488      11
   43443   43437  -43482   43488      12   43443   43437  -43482   43488      13
   43443   43437  -43482   43488       6   43437   43443   43452   43458      56
   43437   43443  -43452   43458      57   43437   43443  -43452   43458      58
   43437   43443  -43452   43458      59   43437   43443   43452   43470      56
   43437   43443  -43452   43470      57   43437   43443  -43452   43470      58
   43437   43443  -43452   43470      59   43437   43482   43488   43494       2
   43431   43437   43443   43452      60   43431   43437  -43443   43452      61
   43431   43437  -43443   43452      54   43431   43437  -43443   43452      62
   43431   43437   43482   43485       3   43431   43437   43482   43488      21
   43431   43437  -43482   43488      22   43431   43437  -43482   43488      23
   43431   43437  -43482   43488       6   43557   43554   43560   43566       2
   43554   43560   43566   43572       1   43554   43560  -43566   43572       4
   43554   43560  -43566   43572       5   43554   43560  -43566   43572       6
   43554   43560   43566   43587       7   43554   43560  -43566   43587       8
   43554   43560  -43566   43587       9   43554   43560  -43566   43587       6
   43518   43527   43533   43536      51   43518   43527  -43533   43536       6
   43518   43527   43533   43545      51   43518   43527  -43533   43545       6
   43509   43500   43494   43554      10   43509   43518   43527   43533       7
   43509   43518  -43527   43533      29   43500   43494   43554   43557       3
   43500   43494   43554   43560      11   43500   43494  -43554   43560      12
   43500   43494  -43554   43560      13   43500   43494  -43554   43560       6
   43500   43509   43518   43527      10   43494   43500   43509   43518      16
   43494   43500  -43509   43518      17   43494   43500  -43509   43518      18
   43494   43554   43560   43566       2   43488   43494   43500   43509      10
   43488   43494   43554   43557       3   43488   43494   43554   43560      21
   43488   43494  -43554   43560      22   43488   43494  -43554   43560      23
   43488   43494  -43554   43560       6   43590   43587   43593   43599       2
   43587   43593   43599   43605       1   43587   43593  -43599   43605       4
   43587   43593  -43599   43605       5   43587   43593  -43599   43605       6
   43587   43593   43599   43644       7   43587   43593  -43599   43644       8
   43587   43593  -43599   43644       9   43587   43593  -43599   43644       6
   43581   43572   43566   43587     174   43581   43572  -43566   43587     175
   43581   43572  -43566   43587     176   43581   43572  -43566   43587     177
   43572   43566   43587   43590       3   43572   43566   43587   43593      11
   43572   43566  -43587   43593      12   43572   43566  -43587   43593      13
   43572   43566  -43587   43593       6   43566   43587   43593   43599       2
   43560   43566   43572   43581     183   43560   43566  -43572   43581     184
   43560   43566  -43572   43581     176   43560   43566  -43572   43581     185
   43560   43566   43587   43590       3   43560   43566   43587   43593      21
   43560   43566  -43587   43593      22   43560   43566  -43587   43593      23
   43560   43566  -43587   43593       6   43647   43644   43650   43653       2
   43647   43644   43650   43680       2   43644   43650   43653   43662       1
   43644   43650  -43653   43662     102   43644   43650  -43653   43662      13
   43644   43650  -43653   43662       6   43644   43650   43680   43671       1
   43644   43650  -43680   43671       4   43644   43650  -43680   43671       5
   43644   43650  -43680   43671       6   43644   43650   43680   43686       7
   43644   43650  -43680   43686       8   43644   43650  -43680   43686       9
   43644   43650  -43680   43686       6   43623   43605   43599   43644     103
   43623   43605  -43599   43644     104   43623   43605  -43599   43644     105
   43623   43605  -43599   43644     106   43611   43605   43599   43644      34
   43611   43605  -43599   43644      35   43611   43605  -43599   43644      36
   43611   43605  -43599   43644      37   43611   43605   43623   43632     107
   43611   43605  -43623   43632     108   43611   43605  -43623   43632     109
   43611   43605  -43623   43632     110   43605   43599   43644   43647       3
   43605   43599   43644   43650      11   43605   43599  -43644   43650      12
   43605   43599  -43644   43650      13   43605   43599  -43644   43650       6
   43599   43605   43623   43632     111   43599   43605  -43623   43632     112
   43599   43605  -43623   43632     109   43599   43605  -43623   43632     113
   43599   43644   43650   43653       2   43599   43644   43650   43680       2
   43593   43599   43605   43611      38   43593   43599  -43605   43611      39
   43593   43599  -43605   43611      36   43593   43599  -43605   43611      40
   43593   43599   43605   43623     114   43593   43599  -43605   43623     115
   43593   43599  -43605   43623     105   43593   43599  -43605   43623     116
   43593   43599   43644   43647       3   43593   43599   43644   43650      21
   43593   43599  -43644   43650      22   43593   43599  -43644   43650      23
   43593   43599  -43644   43650       6   43689   43686   43692   43698       2
   43686   43692   43698   43704       1   43686   43692  -43698   43704       4
   43686   43692  -43698   43704       5   43686   43692  -43698   43704       6
   43686   43692   43698   43716       7   43686   43692  -43698   43716       8
   43686   43692  -43698   43716       9   43686   43692  -43698   43716       6
   43680   43686   43692   43698       2   43671   43680   43686   43689       3
   43671   43680   43686   43692      11   43671   43680  -43686   43692      12
   43671   43680  -43686   43692      13   43671   43680  -43686   43692       6
   43662   43653  -43650   43680       3   43662   43671   43680   43686      10
   43653   43650  -43680   43671       3   43653   43650   43680   43686       3
   43653   43662  -43671   43680      16   43653   43662  -43671   43680      17
   43653   43662  -43671   43680      18   43650   43653  -43662   43671      10
   43650   43680  -43671   43662      10   43650   43680   43686   43689       3
   43650   43680   43686   43692      21   43650   43680  -43686   43692      22
   43650   43680  -43686   43692      23   43650   43680  -43686   43692       6
   43719   43716   43722   43728       2   43716   43722   43728   43734       1
   43716   43722  -43728   43734       4   43716   43722  -43728   43734       5
   43716   43722  -43728   43734       6   43716   43722   43728   43773       7
   43716   43722  -43728   43773       8   43716   43722  -43728   43773       9
   43716   43722  -43728   43773       6   43704   43698   43716   43719       3
   43704   43698   43716   43722      11   43704   43698  -43716   43722      12
   43704   43698  -43716   43722      13   43704   43698  -43716   43722       6
   43698   43716   43722   43728       2   43692   43698   43716   43719       3
   43692   43698   43716   43722      21   43692   43698  -43716   43722      22
   43692   43698  -43716   43722      23   43692   43698  -43716   43722       6
   43776   43773   43779   43785       2   43773   43779   43785   43791       1
   43773   43779  -43785   43791       4   43773   43779  -43785   43791       5
   43773   43779  -43785   43791       6   43773   43779   43785   43809       7
   43773   43779  -43785   43809       8   43773   43779  -43785   43809       9
   43773   43779  -43785   43809       6   43743   43734   43728   43773      52
   43743   43734  -43728   43773      53   43743   43734  -43728   43773      54
   43743   43734  -43728   43773      55   43734   43728   43773   43776       3
   43734   43728   43773   43779      11   43734   43728  -43773   43779      12
   43734   43728  -43773   43779      13   43734   43728  -43773   43779       6
   43728   43734   43743   43749      56   43728   43734  -43743   43749      57
   43728   43734  -43743   43749      58   43728   43734  -43743   43749      59
   43728   43734   43743   43761      56   43728   43734  -43743   43761      57
   43728   43734  -43743   43761      58   43728   43734  -43743   43761      59
   43728   43773   43779   43785       2   43722   43728   43734   43743      60
   43722   43728  -43734   43743      61   43722   43728  -43734   43743      54
   43722   43728  -43734   43743      62   43722   43728   43773   43776       3
   43722   43728   43773   43779      21   43722   43728  -43773   43779      22
   43722   43728  -43773   43779      23   43722   43728  -43773   43779       6
   43812   43809   43815   43821       2   43809   43815   43821   43827       1
   43809   43815  -43821   43827       4   43809   43815  -43821   43827       5
   43809   43815  -43821   43827       6   43809   43815   43821   43842       7
   43809   43815  -43821   43842       8   43809   43815  -43821   43842       9
   43809   43815  -43821   43842       6   43800   43791   43785   43809      24
   43800   43791  -43785   43809      25   43800   43791  -43785   43809      26
   43800   43791  -43785   43809      27   43791   43785   43809   43812       3
   43791   43785   43809   43815      11   43791   43785  -43809   43815      12
   43791   43785  -43809   43815      13   43791   43785  -43809   43815       6
   43785   43791   43800   43803       7   43785   43791  -43800   43803      28
   43785   43791  -43800   43803      29   43785   43791  -43800   43803      30
   43785   43791   43800   43806       7   43785   43791  -43800   43806      28
   43785   43791  -43800   43806      29   43785   43791  -43800   43806      30
   43785   43809   43815   43821       2   43779   43785   43791   43800      31
   43779   43785  -43791   43800      32   43779   43785  -43791   43800      26
   43779   43785  -43791   43800      33   43779   43785   43809   43812       3
   43779   43785   43809   43815      21   43779   43785  -43809   43815      22
   43779   43785  -43809   43815      23   43779   43785  -43809   43815       6
   43845   43842   43848   43854       2   43842   43848   43854   43860       1
   43842   43848  -43854   43860       4   43842   43848  -43854   43860       5
   43842   43848  -43854   43860       6   43842   43848   43854   43899       7
   43842   43848  -43854   43899       8   43842   43848  -43854   43899       9
   43842   43848  -43854   43899       6   43836   43827   43821   43842     123
   43836   43827  -43821   43842     124   43836   43827  -43821   43842     125
   43836   43827  -43821   43842     126   43827   43821   43842   43845       3
   43827   43821   43842   43848      11   43827   43821  -43842   43848      12
   43827   43821  -43842   43848      13   43827   43821  -43842   43848       6
   43821   43842   43848   43854       2   43815   43821   43827   43836     131
   43815   43821  -43827   43836     132   43815   43821  -43827   43836     125
   43815   43821  -43827   43836     133   43815   43821   43842   43845       3
   43815   43821   43842   43848      21   43815   43821  -43842   43848      22
   43815   43821  -43842   43848      23   43815   43821  -43842   43848       6
   43902   43899   43905   43911       2   43899   43905   43911   43917       1
   43899   43905  -43911   43917       4   43899   43905  -43911   43917       5
   43899   43905  -43911   43917       6   43899   43905   43911   43941       7
   43899   43905  -43911   43941       8   43899   43905  -43911   43941       9
   43899   43905  -43911   43941       6   43869   43860   43854   43899      52
   43869   43860  -43854   43899      53   43869   43860  -43854   43899      54
   43869   43860  -43854   43899      55   43860   43854   43899   43902       3
   43860   43854   43899   43905      11   43860   43854  -43899   43905      12
   43860   43854  -43899   43905      13   43860   43854  -43899   43905       6
   43854   43860   43869   43875      56   43854   43860  -43869   43875      57
   43854   43860  -43869   43875      58   43854   43860  -43869   43875      59
   43854   43860   43869   43887      56   43854   43860  -43869   43887      57
   43854   43860  -43869   43887      58   43854   43860  -43869   43887      59
   43854   43899   43905   43911       2   43848   43854   43860   43869      60
   43848   43854  -43860   43869      61   43848   43854  -43860   43869      54
   43848   43854  -43860   43869      62   43848   43854   43899   43902       3
   43848   43854   43899   43905      21   43848   43854  -43899   43905      22
   43848   43854  -43899   43905      23   43848   43854  -43899   43905       6
   43944   43941   43947   43950       2   43944   43941   43947   43977       2
   43941   43947   43950   43959       1   43941   43947  -43950   43959     102
   43941   43947  -43950   43959      13   43941   43947  -43950   43959       6
   43941   43947   43977   43968       1   43941   43947  -43977   43968       4
   43941   43947  -43977   43968       5   43941   43947  -43977   43968       6
   43941   43947   43977   43983       7   43941   43947  -43977   43983       8
   43941   43947  -43977   43983       9   43941   43947  -43977   43983       6
   43935   43917   43911   43941      86   43935   43917  -43911   43941      87
   43935   43917  -43911   43941      88   43935   43917  -43911   43941      89
   43923   43917   43911   43941      34   43923   43917  -43911   43941      35
   43923   43917  -43911   43941      36   43923   43917  -43911   43941      37
   43917   43911   43941   43944       3   43917   43911   43941   43947      11
   43917   43911  -43941   43947      12   43917   43911  -43941   43947      13
   43917   43911  -43941   43947       6   43911   43941   43947   43950       2
   43911   43941   43947   43977       2   43905   43911   43917   43923      38
   43905   43911  -43917   43923      39   43905   43911  -43917   43923      36
   43905   43911  -43917   43923      40   43905   43911   43917   43935      99
   43905   43911  -43917   43935     100   43905   43911  -43917   43935      88
   43905   43911  -43917   43935     101   43905   43911   43941   43944       3
   43905   43911   43941   43947      21   43905   43911  -43941   43947      22
   43905   43911  -43941   43947      23   43905   43911  -43941   43947       6
   43986   43983   43989   43995       2   43983   43989   43995   44001       1
   43983   43989  -43995   44001       4   43983   43989  -43995   44001       5
   43983   43989  -43995   44001       6   43983   43989   43995   44013       7
   43983   43989  -43995   44013       8   43983   43989  -43995   44013       9
   43983   43989  -43995   44013       6   43977   43983   43989   43995       2
   43968   43977   43983   43986       3   43968   43977   43983   43989      11
   43968   43977  -43983   43989      12   43968   43977  -43983   43989      13
   43968   43977  -43983   43989       6   43959   43950  -43947   43977       3
   43959   43968   43977   43983      10   43950   43947  -43977   43968       3
   43950   43947   43977   43983       3   43950   43959  -43968   43977      16
   43950   43959  -43968   43977      17   43950   43959  -43968   43977      18
   43947   43950  -43959   43968      10   43947   43977  -43968   43959      10
   43947   43977   43983   43986       3   43947   43977   43983   43989      21
   43947   43977  -43983   43989      22   43947   43977  -43983   43989      23
   43947   43977  -43983   43989       6   44016   44013   44019   44025       2
   44013   44019   44025   44031       1   44013   44019  -44025   44031       4
   44013   44019  -44025   44031       5   44013   44019  -44025   44031       6
   44013   44019   44025   44055       7   44013   44019  -44025   44055       8
   44013   44019  -44025   44055       9   44013   44019  -44025   44055       6
   44001   43995   44013   44016       3   44001   43995   44013   44019      11
   44001   43995  -44013   44019      12   44001   43995  -44013   44019      13
   44001   43995  -44013   44019       6   43995   44013   44019   44025       2
   43989   43995   44013   44016       3   43989   43995   44013   44019      21
   43989   43995  -44013   44019      22   43989   43995  -44013   44019      23
   43989   43995  -44013   44019       6   44058   44055   44061   44067       2
   44055   44061   44067   44073       1   44055   44061  -44067   44073       4
   44055   44061  -44067   44073       5   44055   44061  -44067   44073       6
   44055   44061   44067   44100       7   44055   44061  -44067   44100       8
   44055   44061  -44067   44100       9   44055   44061  -44067   44100       6
   44040   44031   44025   44055     153   44040   44031  -44025   44055     154
   44040   44031  -44025   44055     155   44040   44031  -44025   44055     156
   44031   44025   44055   44058       3   44031   44025   44055   44061      11
   44031   44025  -44055   44061      12   44031   44025  -44055   44061      13
   44031   44025  -44055   44061       6   44025   44031   44040   44043       7
   44025   44031   44040   44046     170   44025   44031  -44040   44046     171
   44025   44031  -44040   44046     172   44025   44031  -44040   44046     173
   44025   44055   44061   44067       2   44019   44025   44031   44040     165
   44019   44025  -44031   44040     166   44019   44025  -44031   44040     155
   44019   44025  -44031   44040     167   44019   44025   44055   44058       3
   44019   44025   44055   44061      21   44019   44025  -44055   44061      22
   44019   44025  -44055   44061      23   44019   44025  -44055   44061       6
   44103   44100   44106   44112       2   44100   44106   44112   44118       1
   44100   44106  -44112   44118       4   44100   44106  -44112   44118       5
   44100   44106  -44112   44118       6   44100   44106   44112   44136       7
   44100   44106  -44112   44136       8   44100   44106  -44112   44136       9
   44100   44106  -44112   44136       6   44082   44073   44067   44100      64
   44082   44073  -44067   44100      65   44082   44073  -44067   44100      54
   44082   44073  -44067   44100      66   44073   44067   44100   44103       3
   44073   44067   44100   44106      11   44073   44067  -44100   44106      12
   44073   44067  -44100   44106      13   44073   44067  -44100   44106       6
   44073   44082   44091   44094     117   44073   44082  -44091   44094     118
   44073   44082   44091   44097     117   44073   44082  -44091   44097     118
   44067   44073   44082   44091     119   44067   44073  -44082   44091     120
   44067   44073  -44082   44091     121   44067   44073  -44082   44091     122
   44067   44100   44106   44112       2   44061   44067   44073   44082      75
   44061   44067  -44073   44082      76   44061   44067  -44073   44082      54
   44061   44067  -44073   44082      77   44061   44067   44100   44103       3
   44061   44067   44100   44106      21   44061   44067  -44100   44106      22
   44061   44067  -44100   44106      23   44061   44067  -44100   44106       6
   44139   44136   44142   44148       2   44136   44142   44148   44154       1
   44136   44142  -44148   44154       4   44136   44142  -44148   44154       5
   44136   44142  -44148   44154       6   44136   44142   44148   44187       7
   44136   44142  -44148   44187       8   44136   44142  -44148   44187       9
   44136   44142  -44148   44187       6   44127   44118   44112   44136      24
   44127   44118  -44112   44136      25   44127   44118  -44112   44136      26
   44127   44118  -44112   44136      27   44118   44112   44136   44139       3
   44118   44112   44136   44142      11   44118   44112  -44136   44142      12
   44118   44112  -44136   44142      13   44118   44112  -44136   44142       6
   44112   44118   44127   44130       7   44112   44118  -44127   44130      28
   44112   44118  -44127   44130      29   44112   44118  -44127   44130      30
   44112   44118   44127   44133       7   44112   44118  -44127   44133      28
   44112   44118  -44127   44133      29   44112   44118  -44127   44133      30
   44112   44136   44142   44148       2   44106   44112   44118   44127      31
   44106   44112  -44118   44127      32   44106   44112  -44118   44127      26
   44106   44112  -44118   44127      33   44106   44112   44136   44139       3
   44106   44112   44136   44142      21   44106   44112  -44136   44142      22
   44106   44112  -44136   44142      23   44106   44112  -44136   44142       6
   44190   44187   44193   44199       2   44187   44193   44199   44205       1
   44187   44193  -44199   44205       4   44187   44193  -44199   44205       5
   44187   44193  -44199   44205       6   44187   44193   44199   44253       7
   44187   44193  -44199   44253       8   44187   44193  -44199   44253       9
   44187   44193  -44199   44253       6   44163   44154   44148   44187      64
   44163   44154  -44148   44187      65   44163   44154  -44148   44187      54
   44163   44154  -44148   44187      66   44154   44148   44187   44190       3
   44154   44148   44187   44193      11   44154   44148  -44187   44193      12
   44154   44148  -44187   44193      13   44154   44148  -44187   44193       6
   44154   44163   44172   44175       7   44154   44163   44172   44178      78
   44154   44163  -44172   44178      79   44154   44163  -44172   44178      80
   44154   44163  -44172   44178      81   44148   44154   44163   44172      82
   44148   44154  -44163   44172      83   44148   44154  -44163   44172      84
   44148   44154  -44163   44172      85   44148   44187   44193   44199       2
   44142   44148   44154   44163      75   44142   44148  -44154   44163      76
   44142   44148  -44154   44163      54   44142   44148  -44154   44163      77
   44142   44148   44187   44190       3   44142   44148   44187   44193      21
   44142   44148  -44187   44193      22   44142   44148  -44187   44193      23
   44142   44148  -44187   44193       6   44256   44253   44259   44265       2
   44253   44259   44265   44271       1   44253   44259  -44265   44271       4
   44253   44259  -44265   44271       5   44253   44259  -44265   44271       6
   44253   44259   44265   44310       7   44253   44259  -44265   44310       8
   44253   44259  -44265   44310       9   44253   44259  -44265   44310       6
   44214   44205   44199   44253      10   44214   44223   44232   44241      10
   44205   44199   44253   44256       3   44205   44199   44253   44259      11
   44205   44199  -44253   44259      12   44205   44199  -44253   44259      13
   44205   44199  -44253   44259       6   44205   44214   44223   44232      16
   44205   44214  -44223   44232      17   44205   44214  -44223   44232      18
   44199   44205   44214   44223      16   44199   44205  -44214   44223      17
   44199   44205  -44214   44223      18   44199   44253   44259   44265       2
   44193   44199   44205   44214      10   44193   44199   44253   44256       3
   44193   44199   44253   44259      21   44193   44199  -44253   44259      22
   44193   44199  -44253   44259      23   44193   44199  -44253   44259       6
   44313   44310   44316   44322       2   44310   44316   44322   44331       7
   44310   44316  -44322   44331       8   44310   44316  -44322   44331       9
   44310   44316  -44322   44331       6   44289   44271   44265   44310     103
   44289   44271  -44265   44310     104   44289   44271  -44265   44310     105
   44289   44271  -44265   44310     106   44277   44271   44265   44310      34
   44277   44271  -44265   44310      35   44277   44271  -44265   44310      36
   44277   44271  -44265   44310      37   44277   44271   44289   44298     107
   44277   44271  -44289   44298     108   44277   44271  -44289   44298     109
   44277   44271  -44289   44298     110   44271   44265   44310   44313       3
   44271   44265   44310   44316      11   44271   44265  -44310   44316      12
   44271   44265  -44310   44316      13   44271   44265  -44310   44316       6
   44265   44271   44289   44298     111   44265   44271  -44289   44298     112
   44265   44271  -44289   44298     109   44265   44271  -44289   44298     113
   44265   44310   44316   44322       2   44259   44265   44271   44277      38
   44259   44265  -44271   44277      39   44259   44265  -44271   44277      36
   44259   44265  -44271   44277      40   44259   44265   44271   44289     114
   44259   44265  -44271   44289     115   44259   44265  -44271   44289     105
   44259   44265  -44271   44289     116   44259   44265   44310   44313       3
   44259   44265   44310   44316      21   44259   44265  -44310   44316      22
   44259   44265  -44310   44316      23   44259   44265  -44310   44316       6
   44334   44331   44337   44343       2   44331   44337   44343   44349       1
   44331   44337  -44343   44349       4   44331   44337  -44343   44349       5
   44331   44337  -44343   44349       6   44331   44337   44343   44388       7
   44331   44337  -44343   44388       8   44331   44337  -44343   44388       9
   44331   44337  -44343   44388       6   44322   44331   44337   44343       2
   44316   44322   44331   44334       3   44316   44322   44331   44337      21
   44316   44322  -44331   44337      22   44316   44322  -44331   44337      23
   44316   44322  -44331   44337       6   44391   44388   44394   44400       2
   44388   44394   44400   44406       1   44388   44394  -44400   44406       4
   44388   44394  -44400   44406       5   44388   44394  -44400   44406       6
   44388   44394   44400   44433       7   44388   44394  -44400   44433       8
   44388   44394  -44400   44433       9   44388   44394  -44400   44433       6
   44367   44349   44343   44388     103   44367   44349  -44343   44388     104
   44367   44349  -44343   44388     105   44367   44349  -44343   44388     106
   44355   44349   44343   44388      34   44355   44349  -44343   44388      35
   44355   44349  -44343   44388      36   44355   44349  -44343   44388      37
   44355   44349   44367   44376     107   44355   44349  -44367   44376     108
   44355   44349  -44367   44376     109   44355   44349  -44367   44376     110
   44349   44343   44388   44391       3   44349   44343   44388   44394      11
   44349   44343  -44388   44394      12   44349   44343  -44388   44394      13
   44349   44343  -44388   44394       6   44343   44349   44367   44376     111
   44343   44349  -44367   44376     112   44343   44349  -44367   44376     109
   44343   44349  -44367   44376     113   44343   44388   44394   44400       2
   44337   44343   44349   44355      38   44337   44343  -44349   44355      39
   44337   44343  -44349   44355      36   44337   44343  -44349   44355      40
   44337   44343   44349   44367     114   44337   44343  -44349   44367     115
   44337   44343  -44349   44367     105   44337   44343  -44349   44367     116
   44337   44343   44388   44391       3   44337   44343   44388   44394      21
   44337   44343  -44388   44394      22   44337   44343  -44388   44394      23
   44337   44343  -44388   44394       6   44436   44433   44439   44445       2
   44433   44439   44445   44451       1   44433   44439  -44445   44451       4
   44433   44439  -44445   44451       5   44433   44439  -44445   44451       6
   44433   44439   44445   44490       7   44433   44439  -44445   44490       8
   44433   44439  -44445   44490       9   44433   44439  -44445   44490       6
   44415   44406   44400   44433      64   44415   44406  -44400   44433      65
   44415   44406  -44400   44433      54   44415   44406  -44400   44433      66
   44406   44400   44433   44436       3   44406   44400   44433   44439      11
   44406   44400  -44433   44439      12   44406   44400  -44433   44439      13
   44406   44400  -44433   44439       6   44406   44415   44424   44427     117
   44406   44415  -44424   44427     118   44406   44415   44424   44430     117
   44406   44415  -44424   44430     118   44400   44406   44415   44424     119
   44400   44406  -44415   44424     120   44400   44406  -44415   44424     121
   44400   44406  -44415   44424     122   44400   44433   44439   44445       2
   44394   44400   44406   44415      75   44394   44400  -44406   44415      76
   44394   44400  -44406   44415      54   44394   44400  -44406   44415      77
   44394   44400   44433   44436       3   44394   44400   44433   44439      21
   44394   44400  -44433   44439      22   44394   44400  -44433   44439      23
   44394   44400  -44433   44439       6   44493   44490   44496   44502       2
   44490   44496   44502   44508       1   44490   44496  -44502   44508       4
   44490   44496  -44502   44508       5   44490   44496  -44502   44508       6
   44490   44496   44502   44547       7   44490   44496  -44502   44547       8
   44490   44496  -44502   44547       9   44490   44496  -44502   44547       6
   44469   44451   44445   44490     103   44469   44451  -44445   44490     104
   44469   44451  -44445   44490     105   44469   44451  -44445   44490     106
   44457   44451   44445   44490      34   44457   44451  -44445   44490      35
   44457   44451  -44445   44490      36   44457   44451  -44445   44490      37
   44457   44451   44469   44478     107   44457   44451  -44469   44478     108
   44457   44451  -44469   44478     109   44457   44451  -44469   44478     110
   44451   44445   44490   44493       3   44451   44445   44490   44496      11
   44451   44445  -44490   44496      12   44451   44445  -44490   44496      13
   44451   44445  -44490   44496       6   44445   44451   44469   44478     111
   44445   44451  -44469   44478     112   44445   44451  -44469   44478     109
   44445   44451  -44469   44478     113   44445   44490   44496   44502       2
   44439   44445   44451   44457      38   44439   44445  -44451   44457      39
   44439   44445  -44451   44457      36   44439   44445  -44451   44457      40
   44439   44445   44451   44469     114   44439   44445  -44451   44469     115
   44439   44445  -44451   44469     105   44439   44445  -44451   44469     116
   44439   44445   44490   44493       3   44439   44445   44490   44496      21
   44439   44445  -44490   44496      22   44439   44445  -44490   44496      23
   44439   44445  -44490   44496       6   44550   44547   44553   44559       2
   44547   44553   44559   44565       1   44547   44553  -44559   44565       4
   44547   44553  -44559   44565       5   44547   44553  -44559   44565       6
   44547   44553   44559   44613       7   44547   44553  -44559   44613       8
   44547   44553  -44559   44613       9   44547   44553  -44559   44613       6
   44526   44508   44502   44547     103   44526   44508  -44502   44547     104
   44526   44508  -44502   44547     105   44526   44508  -44502   44547     106
   44514   44508   44502   44547      34   44514   44508  -44502   44547      35
   44514   44508  -44502   44547      36   44514   44508  -44502   44547      37
   44514   44508   44526   44535     107   44514   44508  -44526   44535     108
   44514   44508  -44526   44535     109   44514   44508  -44526   44535     110
   44508   44502   44547   44550       3   44508   44502   44547   44553      11
   44508   44502  -44547   44553      12   44508   44502  -44547   44553      13
   44508   44502  -44547   44553       6   44502   44508   44526   44535     111
   44502   44508  -44526   44535     112   44502   44508  -44526   44535     109
   44502   44508  -44526   44535     113   44502   44547   44553   44559       2
   44496   44502   44508   44514      38   44496   44502  -44508   44514      39
   44496   44502  -44508   44514      36   44496   44502  -44508   44514      40
   44496   44502   44508   44526     114   44496   44502  -44508   44526     115
   44496   44502  -44508   44526     105   44496   44502  -44508   44526     116
   44496   44502   44547   44550       3   44496   44502   44547   44553      21
   44496   44502  -44547   44553      22   44496   44502  -44547   44553      23
   44496   44502  -44547   44553       6   44616   44613   44619   44625       2
   44613   44619   44625   44631       1   44613   44619  -44625   44631       4
   44613   44619  -44625   44631       5   44613   44619  -44625   44631       6
   44613   44619   44625   44685       7   44613   44619  -44625   44685       8
   44613   44619  -44625   44685       9   44613   44619  -44625   44685       6
   44574   44565   44559   44613      10   44574   44583   44592   44601      10
   44565   44559   44613   44616       3   44565   44559   44613   44619      11
   44565   44559  -44613   44619      12   44565   44559  -44613   44619      13
   44565   44559  -44613   44619       6   44565   44574   44583   44592      16
   44565   44574  -44583   44592      17   44565   44574  -44583   44592      18
   44559   44565   44574   44583      16   44559   44565  -44574   44583      17
   44559   44565  -44574   44583      18   44559   44613   44619   44625       2
   44553   44559   44565   44574      10   44553   44559   44613   44616       3
   44553   44559   44613   44619      21   44553   44559  -44613   44619      22
   44553   44559  -44613   44619      23   44553   44559  -44613   44619       6
   44688   44685   44691   44697       2   44685   44691   44697   44703       1
   44685   44691  -44697   44703       4   44685   44691  -44697   44703       5
   44685   44691  -44697   44703       6   44685   44691   44697   44727       7
   44685   44691  -44697   44727       8   44685   44691  -44697   44727       9
   44685   44691  -44697   44727       6   44649   44658   44664   44667      51
   44649   44658  -44664   44667       6   44649   44658   44664   44676      51
   44649   44658  -44664   44676       6   44640   44631   44625   44685      10
   44640   44649   44658   44664       7   44640   44649  -44658   44664      29
   44631   44625   44685   44688       3   44631   44625   44685   44691      11
   44631   44625  -44685   44691      12   44631   44625  -44685   44691      13
   44631   44625  -44685   44691       6   44631   44640   44649   44658      10
   44625   44631   44640   44649      16   44625   44631  -44640   44649      17
   44625   44631  -44640   44649      18   44625   44685   44691   44697       2
   44619   44625   44631   44640      10   44619   44625   44685   44688       3
   44619   44625   44685   44691      21   44619   44625  -44685   44691      22
   44619   44625  -44685   44691      23   44619   44625  -44685   44691       6
   44730   44727   44733   44739       2   44727   44733   44739   44745       1
   44727   44733  -44739   44745       4   44727   44733  -44739   44745       5
   44727   44733  -44739   44745       6   44727   44733   44739   44784       7
   44727   44733  -44739   44784       8   44727   44733  -44739   44784       9
   44727   44733  -44739   44784       6   44721   44703   44697   44727      86
   44721   44703  -44697   44727      87   44721   44703  -44697   44727      88
   44721   44703  -44697   44727      89   44709   44703   44697   44727      34
   44709   44703  -44697   44727      35   44709   44703  -44697   44727      36
   44709   44703  -44697   44727      37   44703   44697   44727   44730       3
   44703   44697   44727   44733      11   44703   44697  -44727   44733      12
   44703   44697  -44727   44733      13   44703   44697  -44727   44733       6
   44697   44727   44733   44739       2   44691   44697   44703   44709      38
   44691   44697  -44703   44709      39   44691   44697  -44703   44709      36
   44691   44697  -44703   44709      40   44691   44697   44703   44721      99
   44691   44697  -44703   44721     100   44691   44697  -44703   44721      88
   44691   44697  -44703   44721     101   44691   44697   44727   44730       3
   44691   44697   44727   44733      21   44691   44697  -44727   44733      22
   44691   44697  -44727   44733      23   44691   44697  -44727   44733       6
   44787   44784   44790   44796       2   44784   44790   44796   44802       1
   44784   44790  -44796   44802       4   44784   44790  -44796   44802       5
   44784   44790  -44796   44802       6   44784   44790   44796   44850       7
   44784   44790  -44796   44850       8   44784   44790  -44796   44850       9
   44784   44790  -44796   44850       6   44754   44745   44739   44784      52
   44754   44745  -44739   44784      53   44754   44745  -44739   44784      54
   44754   44745  -44739   44784      55   44745   44739   44784   44787       3
   44745   44739   44784   44790      11   44745   44739  -44784   44790      12
   44745   44739  -44784   44790      13   44745   44739  -44784   44790       6
   44739   44745   44754   44760      56   44739   44745  -44754   44760      57
   44739   44745  -44754   44760      58   44739   44745  -44754   44760      59
   44739   44745   44754   44772      56   44739   44745  -44754   44772      57
   44739   44745  -44754   44772      58   44739   44745  -44754   44772      59
   44739   44784   44790   44796       2   44733   44739   44745   44754      60
   44733   44739  -44745   44754      61   44733   44739  -44745   44754      54
   44733   44739  -44745   44754      62   44733   44739   44784   44787       3
   44733   44739   44784   44790      21   44733   44739  -44784   44790      22
   44733   44739  -44784   44790      23   44733   44739  -44784   44790       6
   44853   44850   44856   44862       2   44850   44856   44862   44868       1
   44850   44856  -44862   44868       4   44850   44856  -44862   44868       5
   44850   44856  -44862   44868       6   44850   44856   44862   44907       7
   44850   44856  -44862   44907       8   44850   44856  -44862   44907       9
   44850   44856  -44862   44907       6   44811   44802   44796   44850      10
   44811   44820   44829   44838      10   44802   44796   44850   44853       3
   44802   44796   44850   44856      11   44802   44796  -44850   44856      12
   44802   44796  -44850   44856      13   44802   44796  -44850   44856       6
   44802   44811   44820   44829      16   44802   44811  -44820   44829      17
   44802   44811  -44820   44829      18   44796   44802   44811   44820      16
   44796   44802  -44811   44820      17   44796   44802  -44811   44820      18
   44796   44850   44856   44862       2   44790   44796   44802   44811      10
   44790   44796   44850   44853       3   44790   44796   44850   44856      21
   44790   44796  -44850   44856      22   44790   44796  -44850   44856      23
   44790   44796  -44850   44856       6   44910   44907   44913   44916       2
   44910   44907   44913   44943       2   44907   44913   44916   44925       1
   44907   44913  -44916   44925     102   44907   44913  -44916   44925      13
   44907   44913  -44916   44925       6   44907   44913   44943   44934       1
   44907   44913  -44943   44934       4   44907   44913  -44943   44934       5
   44907   44913  -44943   44934       6   44907   44913   44943   44949       7
   44907   44913  -44943   44949       8   44907   44913  -44943   44949       9
   44907   44913  -44943   44949       6   44886   44868   44862   44907     103
   44886   44868  -44862   44907     104   44886   44868  -44862   44907     105
   44886   44868  -44862   44907     106   44874   44868   44862   44907      34
   44874   44868  -44862   44907      35   44874   44868  -44862   44907      36
   44874   44868  -44862   44907      37   44874   44868   44886   44895     107
   44874   44868  -44886   44895     108   44874   44868  -44886   44895     109
   44874   44868  -44886   44895     110   44868   44862   44907   44910       3
   44868   44862   44907   44913      11   44868   44862  -44907   44913      12
   44868   44862  -44907   44913      13   44868   44862  -44907   44913       6
   44862   44868   44886   44895     111   44862   44868  -44886   44895     112
   44862   44868  -44886   44895     109   44862   44868  -44886   44895     113
   44862   44907   44913   44916       2   44862   44907   44913   44943       2
   44856   44862   44868   44874      38   44856   44862  -44868   44874      39
   44856   44862  -44868   44874      36   44856   44862  -44868   44874      40
   44856   44862   44868   44886     114   44856   44862  -44868   44886     115
   44856   44862  -44868   44886     105   44856   44862  -44868   44886     116
   44856   44862   44907   44910       3   44856   44862   44907   44913      21
   44856   44862  -44907   44913      22   44856   44862  -44907   44913      23
   44856   44862  -44907   44913       6   44952   44949   44955   44961       2
   44949   44955   44961   44967       1   44949   44955  -44961   44967       4
   44949   44955  -44961   44967       5   44949   44955  -44961   44967       6
   44949   44955   44961   44979       7   44949   44955  -44961   44979       8
   44949   44955  -44961   44979       9   44949   44955  -44961   44979       6
   44943   44949   44955   44961       2   44934   44943   44949   44952       3
   44934   44943   44949   44955      11   44934   44943  -44949   44955      12
   44934   44943  -44949   44955      13   44934   44943  -44949   44955       6
   44925   44916  -44913   44943       3   44925   44934   44943   44949      10
   44916   44913  -44943   44934       3   44916   44913   44943   44949       3
   44916   44925  -44934   44943      16   44916   44925  -44934   44943      17
   44916   44925  -44934   44943      18   44913   44916  -44925   44934      10
   44913   44943  -44934   44925      10   44913   44943   44949   44952       3
   44913   44943   44949   44955      21   44913   44943  -44949   44955      22
   44913   44943  -44949   44955      23   44913   44943  -44949   44955       6
   44982   44979   44985   44991       2   44979   44985   44991   44997       1
   44979   44985  -44991   44997       4   44979   44985  -44991   44997       5
   44979   44985  -44991   44997       6   44979   44985   44991   45030       7
   44979   44985  -44991   45030       8   44979   44985  -44991   45030       9
   44979   44985  -44991   45030       6   44967   44961   44979   44982       3
   44967   44961   44979   44985      11   44967   44961  -44979   44985      12
   44967   44961  -44979   44985      13   44967   44961  -44979   44985       6
   44961   44979   44985   44991       2   44955   44961   44979   44982       3
   44955   44961   44979   44985      21   44955   44961  -44979   44985      22
   44955   44961  -44979   44985      23   44955   44961  -44979   44985       6
   45033   45030   45036   45042       2   45030   45036   45042   45048       1
   45030   45036  -45042   45048       4   45030   45036  -45042   45048       5
   45030   45036  -45042   45048       6   45030   45036   45042   45072       7
   45030   45036  -45042   45072       8   45030   45036  -45042   45072       9
   45030   45036  -45042   45072       6   45006   44997   44991   45030      64
   45006   44997  -44991   45030      65   45006   44997  -44991   45030      54
   45006   44997  -44991   45030      66   44997   44991   45030   45033       3
   44997   44991   45030   45036      11   44997   44991  -45030   45036      12
   44997   44991  -45030   45036      13   44997   44991  -45030   45036       6
   44997   45006   45015   45018      67   44997   45006  -45015   45018      68
   44997   45006  -45015   45018      69   44997   45006  -45015   45018      70
   44991   44997   45006   45015      71   44991   44997  -45006   45015      72
   44991   44997  -45006   45015      73   44991   44997  -45006   45015      74
   44991   45030   45036   45042       2   44985   44991   44997   45006      75
   44985   44991  -44997   45006      76   44985   44991  -44997   45006      54
   44985   44991  -44997   45006      77   44985   44991   45030   45033       3
   44985   44991   45030   45036      21   44985   44991  -45030   45036      22
   44985   44991  -45030   45036      23   44985   44991  -45030   45036       6
   45075   45072   45078   45084       2   45072   45078   45084   45090       1
   45072   45078  -45084   45090       4   45072   45078  -45084   45090       5
   45072   45078  -45084   45090       6   45072   45078   45084   45129       7
   45072   45078  -45084   45129       8   45072   45078  -45084   45129       9
   45072   45078  -45084   45129       6   45066   45048   45042   45072      86
   45066   45048  -45042   45072      87   45066   45048  -45042   45072      88
   45066   45048  -45042   45072      89   45054   45048   45042   45072      34
   45054   45048  -45042   45072      35   45054   45048  -45042   45072      36
   45054   45048  -45042   45072      37   45048   45042   45072   45075       3
   45048   45042   45072   45078      11   45048   45042  -45072   45078      12
   45048   45042  -45072   45078      13   45048   45042  -45072   45078       6
   45042   45072   45078   45084       2   45036   45042   45048   45054      38
   45036   45042  -45048   45054      39   45036   45042  -45048   45054      36
   45036   45042  -45048   45054      40   45036   45042   45048   45066      99
   45036   45042  -45048   45066     100   45036   45042  -45048   45066      88
   45036   45042  -45048   45066     101   45036   45042   45072   45075       3
   45036   45042   45072   45078      21   45036   45042  -45072   45078      22
   45036   45042  -45072   45078      23   45036   45042  -45072   45078       6
   45132   45129   45135   45141       2   45129   45135   45141   45147       1
   45129   45135  -45141   45147       4   45129   45135  -45141   45147       5
   45129   45135  -45141   45147       6   45129   45135   45141   45159       7
   45129   45135  -45141   45159       8   45129   45135  -45141   45159       9
   45129   45135  -45141   45159       6   45108   45090   45084   45129     103
   45108   45090  -45084   45129     104   45108   45090  -45084   45129     105
   45108   45090  -45084   45129     106   45096   45090   45084   45129      34
   45096   45090  -45084   45129      35   45096   45090  -45084   45129      36
   45096   45090  -45084   45129      37   45096   45090   45108   45117     107
   45096   45090  -45108   45117     108   45096   45090  -45108   45117     109
   45096   45090  -45108   45117     110   45090   45084   45129   45132       3
   45090   45084   45129   45135      11   45090   45084  -45129   45135      12
   45090   45084  -45129   45135      13   45090   45084  -45129   45135       6
   45084   45090   45108   45117     111   45084   45090  -45108   45117     112
   45084   45090  -45108   45117     109   45084   45090  -45108   45117     113
   45084   45129   45135   45141       2   45078   45084   45090   45096      38
   45078   45084  -45090   45096      39   45078   45084  -45090   45096      36
   45078   45084  -45090   45096      40   45078   45084   45090   45108     114
   45078   45084  -45090   45108     115   45078   45084  -45090   45108     105
   45078   45084  -45090   45108     116   45078   45084   45129   45132       3
   45078   45084   45129   45135      21   45078   45084  -45129   45135      22
   45078   45084  -45129   45135      23   45078   45084  -45129   45135       6
   45162   45159   45165   45171       2   45159   45165   45171   45177       1
   45159   45165  -45171   45177       4   45159   45165  -45171   45177       5
   45159   45165  -45171   45177       6   45159   45165   45171   45225       7
   45159   45165  -45171   45225       8   45159   45165  -45171   45225       9
   45159   45165  -45171   45225       6   45147   45141   45159   45162       3
   45147   45141   45159   45165      11   45147   45141  -45159   45165      12
   45147   45141  -45159   45165      13   45147   45141  -45159   45165       6
   45141   45159   45165   45171       2   45135   45141   45159   45162       3
   45135   45141   45159   45165      21   45135   45141  -45159   45165      22
   45135   45141  -45159   45165      23   45135   45141  -45159   45165       6
   45228   45225   45231   45237       2   45225   45231   45237   45243       1
   45225   45231  -45237   45243       4   45225   45231  -45237   45243       5
   45225   45231  -45237   45243       6   45225   45231   45237   45267       7
   45225   45231  -45237   45267       8   45225   45231  -45237   45267       9
   45225   45231  -45237   45267       6   45186   45177   45171   45225      10
   45186   45195   45204   45213      10   45177   45171   45225   45228       3
   45177   45171   45225   45231      11   45177   45171  -45225   45231      12
   45177   45171  -45225   45231      13   45177   45171  -45225   45231       6
   45177   45186   45195   45204      16   45177   45186  -45195   45204      17
   45177   45186  -45195   45204      18   45171   45177   45186   45195      16
   45171   45177  -45186   45195      17   45171   45177  -45186   45195      18
   45171   45225   45231   45237       2   45165   45171   45177   45186      10
   45165   45171   45225   45228       3   45165   45171   45225   45231      21
   45165   45171  -45225   45231      22   45165   45171  -45225   45231      23
   45165   45171  -45225   45231       6   45270   45267   45273   45279       2
   45267   45273   45279   45285       1   45267   45273  -45279   45285       4
   45267   45273  -45279   45285       5   45267   45273  -45279   45285       6
   45267   45273   45279   45297       7   45267   45273  -45279   45297       8
   45267   45273  -45279   45297       9   45267   45273  -45279   45297       6
   45252   45243   45237   45267     153   45252   45243  -45237   45267     154
   45252   45243  -45237   45267     155   45252   45243  -45237   45267     156
   45243   45237   45267   45270       3   45243   45237   45267   45273      11
   45243   45237  -45267   45273      12   45243   45237  -45267   45273      13
   45243   45237  -45267   45273       6   45237   45243   45252   45255       7
   45237   45243   45252   45258     170   45237   45243  -45252   45258     171
   45237   45243  -45252   45258     172   45237   45243  -45252   45258     173
   45237   45267   45273   45279       2   45231   45237   45243   45252     165
   45231   45237  -45243   45252     166   45231   45237  -45243   45252     155
   45231   45237  -45243   45252     167   45231   45237   45267   45270       3
   45231   45237   45267   45273      21   45231   45237  -45267   45273      22
   45231   45237  -45267   45273      23   45231   45237  -45267   45273       6
   45300   45297   45303   45309       2   45297   45303   45309   45318       7
   45297   45303  -45309   45318       8   45297   45303  -45309   45318       9
   45297   45303  -45309   45318       6   45285   45279   45297   45300       3
   45285   45279   45297   45303      11   45285   45279  -45297   45303      12
   45285   45279  -45297   45303      13   45285   45279  -45297   45303       6
   45279   45297   45303   45309       2   45273   45279   45297   45300       3
   45273   45279   45297   45303      21   45273   45279  -45297   45303      22
   45273   45279  -45297   45303      23   45273   45279  -45297   45303       6
   45321   45318   45324   45330       2   45318   45324   45330   45336       1
   45318   45324  -45330   45336       4   45318   45324  -45330   45336       5
   45318   45324  -45330   45336       6   45318   45324   45330   45366       7
   45318   45324  -45330   45366       8   45318   45324  -45330   45366       9
   45318   45324  -45330   45366       6   45309   45318   45324   45330       2
   45303   45309   45318   45321       3   45303   45309   45318   45324      21
   45303   45309  -45318   45324      22   45303   45309  -45318   45324      23
   45303   45309  -45318   45324       6   45369   45366   45372   45378       2
   45366   45372   45378   45384       1   45366   45372  -45378   45384       4
   45366   45372  -45378   45384       5   45366   45372  -45378   45384       6
   45366   45372   45378   45411       7   45366   45372  -45378   45411       8
   45366   45372  -45378   45411       9   45366   45372  -45378   45411       6
   45354   45336   45330   45366      34   45354   45336  -45330   45366      35
   45354   45336  -45330   45366      36   45354   45336  -45330   45366      37
   45342   45336   45330   45366      34   45342   45336  -45330   45366      35
   45342   45336  -45330   45366      36   45342   45336  -45330   45366      37
   45336   45330   45366   45369       3   45336   45330   45366   45372      11
   45336   45330  -45366   45372      12   45336   45330  -45366   45372      13
   45336   45330  -45366   45372       6   45330   45366   45372   45378       2
   45324   45330   45336   45342      38   45324   45330  -45336   45342      39
   45324   45330  -45336   45342      36   45324   45330  -45336   45342      40
   45324   45330   45336   45354      38   45324   45330  -45336   45354      39
   45324   45330  -45336   45354      36   45324   45330  -45336   45354      40
   45324   45330   45366   45369       3   45324   45330   45366   45372      21
   45324   45330  -45366   45372      22   45324   45330  -45366   45372      23
   45324   45330  -45366   45372       6   45414   45411   45417   45423       2
   45411   45417   45423   45432       7   45411   45417  -45423   45432       8
   45411   45417  -45423   45432       9   45411   45417  -45423   45432       6
   45393   45384   45378   45411      64   45393   45384  -45378   45411      65
   45393   45384  -45378   45411      54   45393   45384  -45378   45411      66
   45384   45378   45411   45414       3   45384   45378   45411   45417      11
   45384   45378  -45411   45417      12   45384   45378  -45411   45417      13
   45384   45378  -45411   45417       6   45384   45393   45402   45405     117
   45384   45393  -45402   45405     118   45384   45393   45402   45408     117
   45384   45393  -45402   45408     118   45378   45384   45393   45402     119
   45378   45384  -45393   45402     120   45378   45384  -45393   45402     121
   45378   45384  -45393   45402     122   45378   45411   45417   45423       2
   45372   45378   45384   45393      75   45372   45378  -45384   45393      76
   45372   45378  -45384   45393      54   45372   45378  -45384   45393      77
   45372   45378   45411   45414       3   45372   45378   45411   45417      21
   45372   45378  -45411   45417      22   45372   45378  -45411   45417      23
   45372   45378  -45411   45417       6   45435   45432   45438   45444       2
   45432   45438   45444   45450       1   45432   45438  -45444   45450       4
   45432   45438  -45444   45450       5   45432   45438  -45444   45450       6
   45432   45438   45444   45465       7   45432   45438  -45444   45465       8
   45432   45438  -45444   45465       9   45432   45438  -45444   45465       6
   45423   45432   45438   45444       2   45417   45423   45432   45435       3
   45417   45423   45432   45438      21   45417   45423  -45432   45438      22
   45417   45423  -45432   45438      23   45417   45423  -45432   45438       6
   45468   45465   45471   45477       2   45465   45471   45477   45483       1
   45465   45471  -45477   45483       4   45465   45471  -45477   45483       5
   45465   45471  -45477   45483       6   45465   45471   45477   45522       7
   45465   45471  -45477   45522       8   45465   45471  -45477   45522       9
   45465   45471  -45477   45522       6   45459   45450   45444   45465     123
   45459   45450  -45444   45465     124   45459   45450  -45444   45465     125
   45459   45450  -45444   45465     126   45450   45444   45465   45468       3
   45450   45444   45465   45471      11   45450   45444  -45465   45471      12
   45450   45444  -45465   45471      13   45450   45444  -45465   45471       6
   45444   45465   45471   45477       2   45438   45444   45450   45459     131
   45438   45444  -45450   45459     132   45438   45444  -45450   45459     125
   45438   45444  -45450   45459     133   45438   45444   45465   45468       3
   45438   45444   45465   45471      21   45438   45444  -45465   45471      22
   45438   45444  -45465   45471      23   45438   45444  -45465   45471       6
   45525   45522   45528   45534       2   45522   45528   45534   45540       1
   45522   45528  -45534   45540       4   45522   45528  -45534   45540       5
   45522   45528  -45534   45540       6   45522   45528   45534   45579       7
   45522   45528  -45534   45579       8   45522   45528  -45534   45579       9
   45522   45528  -45534   45579       6   45492   45483   45477   45522      52
   45492   45483  -45477   45522      53   45492   45483  -45477   45522      54
   45492   45483  -45477   45522      55   45483   45477   45522   45525       3
   45483   45477   45522   45528      11   45483   45477  -45522   45528      12
   45483   45477  -45522   45528      13   45483   45477  -45522   45528       6
   45477   45483   45492   45498      56   45477   45483  -45492   45498      57
   45477   45483  -45492   45498      58   45477   45483  -45492   45498      59
   45477   45483   45492   45510      56   45477   45483  -45492   45510      57
   45477   45483  -45492   45510      58   45477   45483  -45492   45510      59
   45477   45522   45528   45534       2   45471   45477   45483   45492      60
   45471   45477  -45483   45492      61   45471   45477  -45483   45492      54
   45471   45477  -45483   45492      62   45471   45477   45522   45525       3
   45471   45477   45522   45528      21   45471   45477  -45522   45528      22
   45471   45477  -45522   45528      23   45471   45477  -45522   45528       6
   45582   45579   45585   45591       2   45579   45585   45591   45597       1
   45579   45585  -45591   45597       4   45579   45585  -45591   45597       5
   45579   45585  -45591   45597       6   45579   45585   45591   45627       7
   45579   45585  -45591   45627       8   45579   45585  -45591   45627       9
   45579   45585  -45591   45627       6   45558   45540   45534   45579     103
   45558   45540  -45534   45579     104   45558   45540  -45534   45579     105
   45558   45540  -45534   45579     106   45546   45540   45534   45579      34
   45546   45540  -45534   45579      35   45546   45540  -45534   45579      36
   45546   45540  -45534   45579      37   45546   45540   45558   45567     107
   45546   45540  -45558   45567     108   45546   45540  -45558   45567     109
   45546   45540  -45558   45567     110   45540   45534   45579   45582       3
   45540   45534   45579   45585      11   45540   45534  -45579   45585      12
   45540   45534  -45579   45585      13   45540   45534  -45579   45585       6
   45534   45540   45558   45567     111   45534   45540  -45558   45567     112
   45534   45540  -45558   45567     109   45534   45540  -45558   45567     113
   45534   45579   45585   45591       2   45528   45534   45540   45546      38
   45528   45534  -45540   45546      39   45528   45534  -45540   45546      36
   45528   45534  -45540   45546      40   45528   45534   45540   45558     114
   45528   45534  -45540   45558     115   45528   45534  -45540   45558     105
   45528   45534  -45540   45558     116   45528   45534   45579   45582       3
   45528   45534   45579   45585      21   45528   45534  -45579   45585      22
   45528   45534  -45579   45585      23   45528   45534  -45579   45585       6
   45630   45627   45633   45639       2   45627   45633   45639   45645       1
   45627   45633  -45639   45645       4   45627   45633  -45639   45645       5
   45627   45633  -45639   45645       6   45627   45633   45639   45672       7
   45627   45633  -45639   45672       8   45627   45633  -45639   45672       9
   45627   45633  -45639   45672       6   45615   45597   45591   45627      34
   45615   45597  -45591   45627      35   45615   45597  -45591   45627      36
   45615   45597  -45591   45627      37   45603   45597   45591   45627      34
   45603   45597  -45591   45627      35   45603   45597  -45591   45627      36
   45603   45597  -45591   45627      37   45597   45591   45627   45630       3
   45597   45591   45627   45633      11   45597   45591  -45627   45633      12
   45597   45591  -45627   45633      13   45597   45591  -45627   45633       6
   45591   45627   45633   45639       2   45585   45591   45597   45603      38
   45585   45591  -45597   45603      39   45585   45591  -45597   45603      36
   45585   45591  -45597   45603      40   45585   45591   45597   45615      38
   45585   45591  -45597   45615      39   45585   45591  -45597   45615      36
   45585   45591  -45597   45615      40   45585   45591   45627   45630       3
   45585   45591   45627   45633      21   45585   45591  -45627   45633      22
   45585   45591  -45627   45633      23   45585   45591  -45627   45633       6
   45675   45672   45678   45684       2   45672   45678   45684   45690       1
   45672   45678  -45684   45690       4   45672   45678  -45684   45690       5
   45672   45678  -45684   45690       6   45672   45678   45684   45738       7
   45672   45678  -45684   45738       8   45672   45678  -45684   45738       9
   45672   45678  -45684   45738       6   45654   45645   45639   45672      64
   45654   45645  -45639   45672      65   45654   45645  -45639   45672      54
   45654   45645  -45639   45672      66   45645   45639   45672   45675       3
   45645   45639   45672   45678      11   45645   45639  -45672   45678      12
   45645   45639  -45672   45678      13   45645   45639  -45672   45678       6
   45645   45654   45663   45666     117   45645   45654  -45663   45666     118
   45645   45654   45663   45669     117   45645   45654  -45663   45669     118
   45639   45645   45654   45663     119   45639   45645  -45654   45663     120
   45639   45645  -45654   45663     121   45639   45645  -45654   45663     122
   45639   45672   45678   45684       2   45633   45639   45645   45654      75
   45633   45639  -45645   45654      76   45633   45639  -45645   45654      54
   45633   45639  -45645   45654      77   45633   45639   45672   45675       3
   45633   45639   45672   45678      21   45633   45639  -45672   45678      22
   45633   45639  -45672   45678      23   45633   45639  -45672   45678       6
   45741   45738   45744   45750       2   45738   45744   45750   45756       1
   45738   45744  -45750   45756       4   45738   45744  -45750   45756       5
   45738   45744  -45750   45756       6   45738   45744   45750   45795       7
   45738   45744  -45750   45795       8   45738   45744  -45750   45795       9
   45738   45744  -45750   45795       6   45699   45690   45684   45738      10
   45699   45708   45717   45726      10   45690   45684   45738   45741       3
   45690   45684   45738   45744      11   45690   45684  -45738   45744      12
   45690   45684  -45738   45744      13   45690   45684  -45738   45744       6
   45690   45699   45708   45717      16   45690   45699  -45708   45717      17
   45690   45699  -45708   45717      18   45684   45690   45699   45708      16
   45684   45690  -45699   45708      17   45684   45690  -45699   45708      18
   45684   45738   45744   45750       2   45678   45684   45690   45699      10
   45678   45684   45738   45741       3   45678   45684   45738   45744      21
   45678   45684  -45738   45744      22   45678   45684  -45738   45744      23
   45678   45684  -45738   45744       6   45798   45795   45801   45807       2
   45795   45801   45807   45813       1   45795   45801  -45807   45813       4
   45795   45801  -45807   45813       5   45795   45801  -45807   45813       6
   45795   45801   45807   45846       7   45795   45801  -45807   45846       8
   45795   45801  -45807   45846       9   45795   45801  -45807   45846       6
   45774   45756   45750   45795     103   45774   45756  -45750   45795     104
   45774   45756  -45750   45795     105   45774   45756  -45750   45795     106
   45762   45756   45750   45795      34   45762   45756  -45750   45795      35
   45762   45756  -45750   45795      36   45762   45756  -45750   45795      37
   45762   45756   45774   45783     107   45762   45756  -45774   45783     108
   45762   45756  -45774   45783     109   45762   45756  -45774   45783     110
   45756   45750   45795   45798       3   45756   45750   45795   45801      11
   45756   45750  -45795   45801      12   45756   45750  -45795   45801      13
   45756   45750  -45795   45801       6   45750   45756   45774   45783     111
   45750   45756  -45774   45783     112   45750   45756  -45774   45783     109
   45750   45756  -45774   45783     113   45750   45795   45801   45807       2
   45744   45750   45756   45762      38   45744   45750  -45756   45762      39
   45744   45750  -45756   45762      36   45744   45750  -45756   45762      40
   45744   45750   45756   45774     114   45744   45750  -45756   45774     115
   45744   45750  -45756   45774     105   45744   45750  -45756   45774     116
   45744   45750   45795   45798       3   45744   45750   45795   45801      21
   45744   45750  -45795   45801      22   45744   45750  -45795   45801      23
   45744   45750  -45795   45801       6   45849   45846   45852   45858       2
   45846   45852   45858   45864       1   45846   45852  -45858   45864       4
   45846   45852  -45858   45864       5   45846   45852  -45858   45864       6
   45846   45852   45858   45897       7   45846   45852  -45858   45897       8
   45846   45852  -45858   45897       9   45846   45852  -45858   45897       6
   45822   45813   45807   45846      64   45822   45813  -45807   45846      65
   45822   45813  -45807   45846      54   45822   45813  -45807   45846      66
   45813   45807   45846   45849       3   45813   45807   45846   45852      11
   45813   45807  -45846   45852      12   45813   45807  -45846   45852      13
   45813   45807  -45846   45852       6   45813   45822   45831   45834      67
   45813   45822  -45831   45834      68   45813   45822  -45831   45834      69
   45813   45822  -45831   45834      70   45807   45813   45822   45831      71
   45807   45813  -45822   45831      72   45807   45813  -45822   45831      73
   45807   45813  -45822   45831      74   45807   45846   45852   45858       2
   45801   45807   45813   45822      75   45801   45807  -45813   45822      76
   45801   45807  -45813   45822      54   45801   45807  -45813   45822      77
   45801   45807   45846   45849       3   45801   45807   45846   45852      21
```
