## Supplementary material for "How a pathogenic mutation impairs Hsp60 functional dynamics from monomeric to fully assembled states": Input scripts and videos: F_V72I_ASHASP.top (part 93 of 163)

```
   45801   45807  -45846   45852      22   45801   45807  -45846   45852      23
   45801   45807  -45846   45852       6   45900   45897   45903   45909       2
   45897   45903   45909   45915       1   45897   45903  -45909   45915       4
   45897   45903  -45909   45915       5   45897   45903  -45909   45915       6
   45897   45903   45909   45930       7   45897   45903  -45909   45930       8
   45897   45903  -45909   45930       9   45897   45903  -45909   45930       6
   45873   45864   45858   45897      64   45873   45864  -45858   45897      65
   45873   45864  -45858   45897      54   45873   45864  -45858   45897      66
   45864   45858   45897   45900       3   45864   45858   45897   45903      11
   45864   45858  -45897   45903      12   45864   45858  -45897   45903      13
   45864   45858  -45897   45903       6   45864   45873   45882   45885       7
   45864   45873   45882   45888      78   45864   45873  -45882   45888      79
   45864   45873  -45882   45888      80   45864   45873  -45882   45888      81
   45858   45864   45873   45882      82   45858   45864  -45873   45882      83
   45858   45864  -45873   45882      84   45858   45864  -45873   45882      85
   45858   45897   45903   45909       2   45852   45858   45864   45873      75
   45852   45858  -45864   45873      76   45852   45858  -45864   45873      54
   45852   45858  -45864   45873      77   45852   45858   45897   45900       3
   45852   45858   45897   45903      21   45852   45858  -45897   45903      22
   45852   45858  -45897   45903      23   45852   45858  -45897   45903       6
   45933   45930   45936   45942       2   45930   45936   45942   45948       1
   45930   45936  -45942   45948       4   45930   45936  -45942   45948       5
   45930   45936  -45942   45948       6   45930   45936   45942   45963       7
   45930   45936  -45942   45963       8   45930   45936  -45942   45963       9
   45930   45936  -45942   45963       6   45924   45915   45909   45930     123
   45924   45915  -45909   45930     124   45924   45915  -45909   45930     125
   45924   45915  -45909   45930     126   45915   45909   45930   45933       3
   45915   45909   45930   45936      11   45915   45909  -45930   45936      12
   45915   45909  -45930   45936      13   45915   45909  -45930   45936       6
   45909   45930   45936   45942       2   45903   45909   45915   45924     131
   45903   45909  -45915   45924     132   45903   45909  -45915   45924     125
   45903   45909  -45915   45924     133   45903   45909   45930   45933       3
   45903   45909   45930   45936      21   45903   45909  -45930   45936      22
   45903   45909  -45930   45936      23   45903   45909  -45930   45936       6
   45966   45963   45969   45975       2   45963   45969   45975   45981       1
   45963   45969  -45975   45981       4   45963   45969  -45975   45981       5
   45963   45969  -45975   45981       6   45963   45969   45975   45996       7
   45963   45969  -45975   45996       8   45963   45969  -45975   45996       9
   45963   45969  -45975   45996       6   45957   45948   45942   45963     123
   45957   45948  -45942   45963     124   45957   45948  -45942   45963     125
   45957   45948  -45942   45963     126   45948   45942   45963   45966       3
   45948   45942   45963   45969      11   45948   45942  -45963   45969      12
   45948   45942  -45963   45969      13   45948   45942  -45963   45969       6
   45942   45963   45969   45975       2   45936   45942   45948   45957     131
   45936   45942  -45948   45957     132   45936   45942  -45948   45957     125
   45936   45942  -45948   45957     133   45936   45942   45963   45966       3
   45936   45942   45963   45969      21   45936   45942  -45963   45969      22
   45936   45942  -45963   45969      23   45936   45942  -45963   45969       6
   45999   45996   46002   46008       2   45996   46002   46008   46014       1
   45996   46002  -46008   46014       4   45996   46002  -46008   46014       5
   45996   46002  -46008   46014       6   45996   46002   46008   46041       7
   45996   46002  -46008   46041       8   45996   46002  -46008   46041       9
   45996   46002  -46008   46041       6   45990   45981   45975   45996     123
   45990   45981  -45975   45996     124   45990   45981  -45975   45996     125
   45990   45981  -45975   45996     126   45981   45975   45996   45999       3
   45981   45975   45996   46002      11   45981   45975  -45996   46002      12
   45981   45975  -45996   46002      13   45981   45975  -45996   46002       6
   45975   45996   46002   46008       2   45969   45975   45981   45990     131
   45969   45975  -45981   45990     132   45969   45975  -45981   45990     125
   45969   45975  -45981   45990     133   45969   45975   45996   45999       3
   45969   45975   45996   46002      21   45969   45975  -45996   46002      22
   45969   45975  -45996   46002      23   45969   45975  -45996   46002       6
   46044   46041   46047   46053       2   46041   46047   46053   46059       1
   46041   46047  -46053   46059       4   46041   46047  -46053   46059       5
   46041   46047  -46053   46059       6   46041   46047   46053   46089       7
   46041   46047  -46053   46089       8   46041   46047  -46053   46089       9
   46041   46047  -46053   46089       6   46023   46014   46008   46041      64
   46023   46014  -46008   46041      65   46023   46014  -46008   46041      54
   46023   46014  -46008   46041      66   46014   46008   46041   46044       3
   46014   46008   46041   46047      11   46014   46008  -46041   46047      12
   46014   46008  -46041   46047      13   46014   46008  -46041   46047       6
   46014   46023   46032   46035     117   46014   46023  -46032   46035     118
   46014   46023   46032   46038     117   46014   46023  -46032   46038     118
   46008   46014   46023   46032     119   46008   46014  -46023   46032     120
   46008   46014  -46023   46032     121   46008   46014  -46023   46032     122
   46008   46041   46047   46053       2   46002   46008   46014   46023      75
   46002   46008  -46014   46023      76   46002   46008  -46014   46023      54
   46002   46008  -46014   46023      77   46002   46008   46041   46044       3
   46002   46008   46041   46047      21   46002   46008  -46041   46047      22
   46002   46008  -46041   46047      23   46002   46008  -46041   46047       6
   46092   46089   46095   46101       2   46089   46095   46101   46110       7
   46089   46095  -46101   46110       8   46089   46095  -46101   46110       9
   46089   46095  -46101   46110       6   46077   46059   46053   46089      34
   46077   46059  -46053   46089      35   46077   46059  -46053   46089      36
   46077   46059  -46053   46089      37   46065   46059   46053   46089      34
   46065   46059  -46053   46089      35   46065   46059  -46053   46089      36
   46065   46059  -46053   46089      37   46059   46053   46089   46092       3
   46059   46053   46089   46095      11   46059   46053  -46089   46095      12
   46059   46053  -46089   46095      13   46059   46053  -46089   46095       6
   46053   46089   46095   46101       2   46047   46053   46059   46065      38
   46047   46053  -46059   46065      39   46047   46053  -46059   46065      36
   46047   46053  -46059   46065      40   46047   46053   46059   46077      38
   46047   46053  -46059   46077      39   46047   46053  -46059   46077      36
   46047   46053  -46059   46077      40   46047   46053   46089   46092       3
   46047   46053   46089   46095      21   46047   46053  -46089   46095      22
   46047   46053  -46089   46095      23   46047   46053  -46089   46095       6
   46113   46110   46116   46122       2   46110   46116   46122   46128       1
   46110   46116  -46122   46128       4   46110   46116  -46122   46128       5
   46110   46116  -46122   46128       6   46110   46116   46122   46173       7
   46110   46116  -46122   46173       8   46110   46116  -46122   46173       9
   46110   46116  -46122   46173       6   46101   46110   46116   46122       2
   46095   46101   46110   46113       3   46095   46101   46110   46116      21
   46095   46101  -46110   46116      22   46095   46101  -46110   46116      23
   46095   46101  -46110   46116       6   46176   46173   46179   46185       2
   46173   46179   46185   46191       1   46173   46179  -46185   46191       4
   46173   46179  -46185   46191       5   46173   46179  -46185   46191       6
   46173   46179   46185   46209       7   46173   46179  -46185   46209       8
   46173   46179  -46185   46209       9   46173   46179  -46185   46209       6
   46155   46152   46161   46167      41   46146   46140   46137   46167      41
   46146   46152  -46161   46167      41   46140   46137   46167   46161      41
   46140   46146   46152   46155      41   46140   46146  -46152   46161      41
   46137   46128   46122   46173      42   46137   46128  -46122   46173      43
   46137   46128  -46122   46173      44   46137   46128  -46122   46173      45
   46137   46140   46146   46152      41   46137   46167  -46161   46152      41
   46128   46122   46173   46176       3   46128   46122   46173   46179      11
   46128   46122  -46173   46179      12   46128   46122  -46173   46179      13
   46128   46122  -46173   46179       6   46128   46137   46140   46146      41
   46128   46137   46167   46161      41   46122   46128   46137   46140       7
   46122   46128  -46137   46140      46   46122   46128  -46137   46140      29
   46122   46128  -46137   46140      47   46122   46128   46137   46167       7
   46122   46128  -46137   46167      46   46122   46128  -46137   46167      29
   46122   46128  -46137   46167      47   46122   46173   46179   46185       2
   46116   46122   46128   46137      48   46116   46122  -46128   46137      49
   46116   46122  -46128   46137      44   46116   46122  -46128   46137      50
   46116   46122   46173   46176       3   46116   46122   46173   46179      21
   46116   46122  -46173   46179      22   46116   46122  -46173   46179      23
   46116   46122  -46173   46179       6   46212   46209   46215   46221       2
   46209   46215   46221   46227       1   46209   46215  -46221   46227       4
   46209   46215  -46221   46227       5   46209   46215  -46221   46227       6
   46209   46215   46221   46239       7   46209   46215  -46221   46239       8
   46209   46215  -46221   46239       9   46209   46215  -46221   46239       6
   46200   46191   46185   46209      24   46200   46191  -46185   46209      25
   46200   46191  -46185   46209      26   46200   46191  -46185   46209      27
   46191   46185   46209   46212       3   46191   46185   46209   46215      11
   46191   46185  -46209   46215      12   46191   46185  -46209   46215      13
   46191   46185  -46209   46215       6   46185   46191   46200   46203       7
   46185   46191  -46200   46203      28   46185   46191  -46200   46203      29
   46185   46191  -46200   46203      30   46185   46191   46200   46206       7
   46185   46191  -46200   46206      28   46185   46191  -46200   46206      29
   46185   46191  -46200   46206      30   46185   46209   46215   46221       2
   46179   46185   46191   46200      31   46179   46185  -46191   46200      32
   46179   46185  -46191   46200      26   46179   46185  -46191   46200      33
   46179   46185   46209   46212       3   46179   46185   46209   46215      21
   46179   46185  -46209   46215      22   46179   46185  -46209   46215      23
   46179   46185  -46209   46215       6   46242   46239   46245   46251       2
   46239   46245   46251   46257       1   46239   46245  -46251   46257       4
   46239   46245  -46251   46257       5   46239   46245  -46251   46257       6
   46239   46245   46251   46290       7   46239   46245  -46251   46290       8
   46239   46245  -46251   46290       9   46239   46245  -46251   46290       6
   46227   46221   46239   46242       3   46227   46221   46239   46245      11
   46227   46221  -46239   46245      12   46227   46221  -46239   46245      13
   46227   46221  -46239   46245       6   46221   46239   46245   46251       2
   46215   46221   46239   46242       3   46215   46221   46239   46245      21
   46215   46221  -46239   46245      22   46215   46221  -46239   46245      23
   46215   46221  -46239   46245       6   46293   46290   46296   46302       2
   46290   46296   46302   46308       1   46290   46296  -46302   46308       4
   46290   46296  -46302   46308       5   46290   46296  -46302   46308       6
   46290   46296   46302   46320       7   46290   46296  -46302   46320       8
   46290   46296  -46302   46320       9   46290   46296  -46302   46320       6
   46266   46257   46251   46290      64   46266   46257  -46251   46290      65
   46266   46257  -46251   46290      54   46266   46257  -46251   46290      66
   46257   46251   46290   46293       3   46257   46251   46290   46296      11
   46257   46251  -46290   46296      12   46257   46251  -46290   46296      13
   46257   46251  -46290   46296       6   46257   46266   46275   46278      67
   46257   46266  -46275   46278      68   46257   46266  -46275   46278      69
   46257   46266  -46275   46278      70   46251   46257   46266   46275      71
   46251   46257  -46266   46275      72   46251   46257  -46266   46275      73
   46251   46257  -46266   46275      74   46251   46290   46296   46302       2
   46245   46251   46257   46266      75   46245   46251  -46257   46266      76
   46245   46251  -46257   46266      54   46245   46251  -46257   46266      77
   46245   46251   46290   46293       3   46245   46251   46290   46296      21
   46245   46251  -46290   46296      22   46245   46251  -46290   46296      23
   46245   46251  -46290   46296       6   46323   46320   46326   46332       2
   46320   46326   46332   46341       7   46320   46326  -46332   46341       8
   46320   46326  -46332   46341       9   46320   46326  -46332   46341       6
   46308   46302   46320   46323       3   46308   46302   46320   46326      11
   46308   46302  -46320   46326      12   46308   46302  -46320   46326      13
   46308   46302  -46320   46326       6   46302   46320   46326   46332       2
   46296   46302   46320   46323       3   46296   46302   46320   46326      21
   46296   46302  -46320   46326      22   46296   46302  -46320   46326      23
   46296   46302  -46320   46326       6   46344   46341   46347   46353       2
   46341   46347   46353   46359       1   46341   46347  -46353   46359       4
   46341   46347  -46353   46359       5   46341   46347  -46353   46359       6
   46341   46347   46353   46377       7   46341   46347  -46353   46377       8
   46341   46347  -46353   46377       9   46341   46347  -46353   46377       6
   46332   46341   46347   46353       2   46326   46332   46341   46344       3
   46326   46332   46341   46347      21   46326   46332  -46341   46347      22
   46326   46332  -46341   46347      23   46326   46332  -46341   46347       6
   46380   46377   46383   46389       2   46377   46383   46389   46395       1
   46377   46383  -46389   46395       4   46377   46383  -46389   46395       5
   46377   46383  -46389   46395       6   46377   46383   46389   46437       7
   46377   46383  -46389   46437       8   46377   46383  -46389   46437       9
   46377   46383  -46389   46437       6   46368   46359   46353   46377      24
   46368   46359  -46353   46377      25   46368   46359  -46353   46377      26
   46368   46359  -46353   46377      27   46359   46353   46377   46380       3
   46359   46353   46377   46383      11   46359   46353  -46377   46383      12
   46359   46353  -46377   46383      13   46359   46353  -46377   46383       6
   46353   46359   46368   46371       7   46353   46359  -46368   46371      28
   46353   46359  -46368   46371      29   46353   46359  -46368   46371      30
   46353   46359   46368   46374       7   46353   46359  -46368   46374      28
   46353   46359  -46368   46374      29   46353   46359  -46368   46374      30
   46353   46377   46383   46389       2   46347   46353   46359   46368      31
   46347   46353  -46359   46368      32   46347   46353  -46359   46368      26
   46347   46353  -46359   46368      33   46347   46353   46377   46380       3
   46347   46353   46377   46383      21   46347   46353  -46377   46383      22
   46347   46353  -46377   46383      23   46347   46353  -46377   46383       6
   46440   46437   46443   46449       2   46437   46443   46449   46455       1
   46437   46443  -46449   46455       4   46437   46443  -46449   46455       5
   46437   46443  -46449   46455       6   46437   46443   46449   46485       7
   46437   46443  -46449   46485       8   46437   46443  -46449   46485       9
   46437   46443  -46449   46485       6   46413   46407   46404   46431      41
   46413   46419  -46425   46431      41   46407   46404   46431   46425      41
   46407   46413  -46419   46425      41   46404   46395   46389   46437      42
   46404   46395  -46389   46437      43   46404   46395  -46389   46437      44
   46404   46395  -46389   46437      45   46404   46407   46413   46419      41
   46404   46431  -46425   46419      41   46395   46389   46437   46440       3
   46395   46389   46437   46443      11   46395   46389  -46437   46443      12
   46395   46389  -46437   46443      13   46395   46389  -46437   46443       6
   46395   46404   46407   46413      41   46395   46404   46431   46425      41
   46389   46395   46404   46407       7   46389   46395  -46404   46407      46
   46389   46395  -46404   46407      29   46389   46395  -46404   46407      47
   46389   46395   46404   46431       7   46389   46395  -46404   46431      46
   46389   46395  -46404   46431      29   46389   46395  -46404   46431      47
   46389   46437   46443   46449       2   46383   46389   46395   46404      48
   46383   46389  -46395   46404      49   46383   46389  -46395   46404      44
   46383   46389  -46395   46404      50   46383   46389   46437   46440       3
   46383   46389   46437   46443      21   46383   46389  -46437   46443      22
   46383   46389  -46437   46443      23   46383   46389  -46437   46443       6
   46488   46485   46491   46497       2   46485   46491   46497   46503       1
   46485   46491  -46497   46503       4   46485   46491  -46497   46503       5
   46485   46491  -46497   46503       6   46485   46491   46497   46527       7
   46485   46491  -46497   46527       8   46485   46491  -46497   46527       9
   46485   46491  -46497   46527       6   46473   46455   46449   46485      34
   46473   46455  -46449   46485      35   46473   46455  -46449   46485      36
   46473   46455  -46449   46485      37   46461   46455   46449   46485      34
   46461   46455  -46449   46485      35   46461   46455  -46449   46485      36
   46461   46455  -46449   46485      37   46455   46449   46485   46488       3
   46455   46449   46485   46491      11   46455   46449  -46485   46491      12
   46455   46449  -46485   46491      13   46455   46449  -46485   46491       6
   46449   46485   46491   46497       2   46443   46449   46455   46461      38
   46443   46449  -46455   46461      39   46443   46449  -46455   46461      36
   46443   46449  -46455   46461      40   46443   46449   46455   46473      38
   46443   46449  -46455   46473      39   46443   46449  -46455   46473      36
   46443   46449  -46455   46473      40   46443   46449   46485   46488       3
   46443   46449   46485   46491      21   46443   46449  -46485   46491      22
   46443   46449  -46485   46491      23   46443   46449  -46485   46491       6
   46530   46527   46533   46539       2   46527   46533   46539   46545       1
   46527   46533  -46539   46545       4   46527   46533  -46539   46545       5
   46527   46533  -46539   46545       6   46527   46533   46539   46578       7
   46527   46533  -46539   46578       8   46527   46533  -46539   46578       9
   46527   46533  -46539   46578       6   46512   46503   46497   46527     153
   46512   46503  -46497   46527     154   46512   46503  -46497   46527     155
   46512   46503  -46497   46527     156   46503   46497   46527   46530       3
   46503   46497   46527   46533      11   46503   46497  -46527   46533      12
   46503   46497  -46527   46533      13   46503   46497  -46527   46533       6
   46497   46503   46512   46515       7   46497   46503   46512   46518     170
   46497   46503  -46512   46518     171   46497   46503  -46512   46518     172
   46497   46503  -46512   46518     173   46497   46527   46533   46539       2
   46491   46497   46503   46512     165   46491   46497  -46503   46512     166
   46491   46497  -46503   46512     155   46491   46497  -46503   46512     167
   46491   46497   46527   46530       3   46491   46497   46527   46533      21
   46491   46497  -46527   46533      22   46491   46497  -46527   46533      23
   46491   46497  -46527   46533       6   46581   46578   46584   46590       2
   46578   46584   46590   46596       1   46578   46584  -46590   46596       4
   46578   46584  -46590   46596       5   46578   46584  -46590   46596       6
   46578   46584   46590   46626       7   46578   46584  -46590   46626       8
   46578   46584  -46590   46626       9   46578   46584  -46590   46626       6
   46554   46545   46539   46578      64   46554   46545  -46539   46578      65
   46554   46545  -46539   46578      54   46554   46545  -46539   46578      66
   46545   46539   46578   46581       3   46545   46539   46578   46584      11
   46545   46539  -46578   46584      12   46545   46539  -46578   46584      13
   46545   46539  -46578   46584       6   46545   46554   46563   46566      67
   46545   46554  -46563   46566      68   46545   46554  -46563   46566      69
   46545   46554  -46563   46566      70   46539   46545   46554   46563      71
   46539   46545  -46554   46563      72   46539   46545  -46554   46563      73
   46539   46545  -46554   46563      74   46539   46578   46584   46590       2
   46533   46539   46545   46554      75   46533   46539  -46545   46554      76
   46533   46539  -46545   46554      54   46533   46539  -46545   46554      77
   46533   46539   46578   46581       3   46533   46539   46578   46584      21
   46533   46539  -46578   46584      22   46533   46539  -46578   46584      23
   46533   46539  -46578   46584       6   46629   46626   46632   46638       2
   46626   46632   46638   46644       1   46626   46632  -46638   46644       4
   46626   46632  -46638   46644       5   46626   46632  -46638   46644       6
   46626   46632   46638   46671       7   46626   46632  -46638   46671       8
   46626   46632  -46638   46671       9   46626   46632  -46638   46671       6
   46614   46596   46590   46626      34   46614   46596  -46590   46626      35
   46614   46596  -46590   46626      36   46614   46596  -46590   46626      37
   46602   46596   46590   46626      34   46602   46596  -46590   46626      35
   46602   46596  -46590   46626      36   46602   46596  -46590   46626      37
   46596   46590   46626   46629       3   46596   46590   46626   46632      11
   46596   46590  -46626   46632      12   46596   46590  -46626   46632      13
   46596   46590  -46626   46632       6   46590   46626   46632   46638       2
   46584   46590   46596   46602      38   46584   46590  -46596   46602      39
   46584   46590  -46596   46602      36   46584   46590  -46596   46602      40
   46584   46590   46596   46614      38   46584   46590  -46596   46614      39
   46584   46590  -46596   46614      36   46584   46590  -46596   46614      40
   46584   46590   46626   46629       3   46584   46590   46626   46632      21
   46584   46590  -46626   46632      22   46584   46590  -46626   46632      23
   46584   46590  -46626   46632       6   46674   46671   46677   46683       2
   46671   46677   46683   46689       1   46671   46677  -46683   46689       4
   46671   46677  -46683   46689       5   46671   46677  -46683   46689       6
   46671   46677   46683   46737       7   46671   46677  -46683   46737       8
   46671   46677  -46683   46737       9   46671   46677  -46683   46737       6
   46653   46644   46638   46671      64   46653   46644  -46638   46671      65
   46653   46644  -46638   46671      54   46653   46644  -46638   46671      66
   46644   46638   46671   46674       3   46644   46638   46671   46677      11
   46644   46638  -46671   46677      12   46644   46638  -46671   46677      13
   46644   46638  -46671   46677       6   46644   46653   46662   46665     117
   46644   46653  -46662   46665     118   46644   46653   46662   46668     117
   46644   46653  -46662   46668     118   46638   46644   46653   46662     119
   46638   46644  -46653   46662     120   46638   46644  -46653   46662     121
   46638   46644  -46653   46662     122   46638   46671   46677   46683       2
   46632   46638   46644   46653      75   46632   46638  -46644   46653      76
   46632   46638  -46644   46653      54   46632   46638  -46644   46653      77
   46632   46638   46671   46674       3   46632   46638   46671   46677      21
   46632   46638  -46671   46677      22   46632   46638  -46671   46677      23
   46632   46638  -46671   46677       6   46740   46737   46743   46749       2
   46737   46743   46749   46758       7   46737   46743  -46749   46758       8
   46737   46743  -46749   46758       9   46737   46743  -46749   46758       6
   46698   46689   46683   46737      10   46698   46707   46716   46725      10
   46689   46683   46737   46740       3   46689   46683   46737   46743      11
   46689   46683  -46737   46743      12   46689   46683  -46737   46743      13
   46689   46683  -46737   46743       6   46689   46698   46707   46716      16
   46689   46698  -46707   46716      17   46689   46698  -46707   46716      18
   46683   46689   46698   46707      16   46683   46689  -46698   46707      17
   46683   46689  -46698   46707      18   46683   46737   46743   46749       2
   46677   46683   46689   46698      10   46677   46683   46737   46740       3
   46677   46683   46737   46743      21   46677   46683  -46737   46743      22
   46677   46683  -46737   46743      23   46677   46683  -46737   46743       6
   46761   46758   46764   46770       2   46758   46764   46770   46776       1
   46758   46764  -46770   46776       4   46758   46764  -46770   46776       5
   46758   46764  -46770   46776       6   46758   46764   46770   46815       7
   46758   46764  -46770   46815       8   46758   46764  -46770   46815       9
   46758   46764  -46770   46815       6   46749   46758   46764   46770       2
   46743   46749   46758   46761       3   46743   46749   46758   46764      21
   46743   46749  -46758   46764      22   46743   46749  -46758   46764      23
   46743   46749  -46758   46764       6   46818   46815   46821   46827       2
   46815   46821   46827   46833       1   46815   46821  -46827   46833       4
   46815   46821  -46827   46833       5   46815   46821  -46827   46833       6
   46815   46821   46827   46872       7   46815   46821  -46827   46872       8
   46815   46821  -46827   46872       9   46815   46821  -46827   46872       6
   46794   46776   46770   46815     103   46794   46776  -46770   46815     104
   46794   46776  -46770   46815     105   46794   46776  -46770   46815     106
   46782   46776   46770   46815      34   46782   46776  -46770   46815      35
   46782   46776  -46770   46815      36   46782   46776  -46770   46815      37
   46782   46776   46794   46803     107   46782   46776  -46794   46803     108
   46782   46776  -46794   46803     109   46782   46776  -46794   46803     110
   46776   46770   46815   46818       3   46776   46770   46815   46821      11
   46776   46770  -46815   46821      12   46776   46770  -46815   46821      13
   46776   46770  -46815   46821       6   46770   46776   46794   46803     111
   46770   46776  -46794   46803     112   46770   46776  -46794   46803     109
   46770   46776  -46794   46803     113   46770   46815   46821   46827       2
   46764   46770   46776   46782      38   46764   46770  -46776   46782      39
   46764   46770  -46776   46782      36   46764   46770  -46776   46782      40
   46764   46770   46776   46794     114   46764   46770  -46776   46794     115
   46764   46770  -46776   46794     105   46764   46770  -46776   46794     116
   46764   46770   46815   46818       3   46764   46770   46815   46821      21
   46764   46770  -46815   46821      22   46764   46770  -46815   46821      23
   46764   46770  -46815   46821       6   46875   46872   46878   46884       2
   46872   46878   46884   46890       1   46872   46878  -46884   46890       4
   46872   46878  -46884   46890       5   46872   46878  -46884   46890       6
   46872   46878   46884   46908       7   46872   46878  -46884   46908       8
   46872   46878  -46884   46908       9   46872   46878  -46884   46908       6
   46851   46833   46827   46872     103   46851   46833  -46827   46872     104
   46851   46833  -46827   46872     105   46851   46833  -46827   46872     106
   46839   46833   46827   46872      34   46839   46833  -46827   46872      35
   46839   46833  -46827   46872      36   46839   46833  -46827   46872      37
   46839   46833   46851   46860     107   46839   46833  -46851   46860     108
   46839   46833  -46851   46860     109   46839   46833  -46851   46860     110
   46833   46827   46872   46875       3   46833   46827   46872   46878      11
   46833   46827  -46872   46878      12   46833   46827  -46872   46878      13
   46833   46827  -46872   46878       6   46827   46833   46851   46860     111
   46827   46833  -46851   46860     112   46827   46833  -46851   46860     109
   46827   46833  -46851   46860     113   46827   46872   46878   46884       2
   46821   46827   46833   46839      38   46821   46827  -46833   46839      39
   46821   46827  -46833   46839      36   46821   46827  -46833   46839      40
   46821   46827   46833   46851     114   46821   46827  -46833   46851     115
   46821   46827  -46833   46851     105   46821   46827  -46833   46851     116
   46821   46827   46872   46875       3   46821   46827   46872   46878      21
   46821   46827  -46872   46878      22   46821   46827  -46872   46878      23
   46821   46827  -46872   46878       6   46911   46908   46914   46917       2
   46911   46908   46914   46944       2   46908   46914   46917   46926       1
   46908   46914  -46917   46926     102   46908   46914  -46917   46926      13
   46908   46914  -46917   46926       6   46908   46914   46944   46935       1
   46908   46914  -46944   46935       4   46908   46914  -46944   46935       5
   46908   46914  -46944   46935       6   46908   46914   46944   46950       7
   46908   46914  -46944   46950       8   46908   46914  -46944   46950       9
   46908   46914  -46944   46950       6   46899   46890   46884   46908      24
   46899   46890  -46884   46908      25   46899   46890  -46884   46908      26
   46899   46890  -46884   46908      27   46890   46884   46908   46911       3
   46890   46884   46908   46914      11   46890   46884  -46908   46914      12
   46890   46884  -46908   46914      13   46890   46884  -46908   46914       6
   46884   46890   46899   46902       7   46884   46890  -46899   46902      28
   46884   46890  -46899   46902      29   46884   46890  -46899   46902      30
   46884   46890   46899   46905       7   46884   46890  -46899   46905      28
   46884   46890  -46899   46905      29   46884   46890  -46899   46905      30
   46884   46908   46914   46917       2   46884   46908   46914   46944       2
   46878   46884   46890   46899      31   46878   46884  -46890   46899      32
   46878   46884  -46890   46899      26   46878   46884  -46890   46899      33
   46878   46884   46908   46911       3   46878   46884   46908   46914      21
   46878   46884  -46908   46914      22   46878   46884  -46908   46914      23
   46878   46884  -46908   46914       6   46953   46950   46956   46962       2
   46950   46956   46962   46968       1   46950   46956  -46962   46968       4
   46950   46956  -46962   46968       5   46950   46956  -46962   46968       6
   46950   46956   46962   46992       7   46950   46956  -46962   46992       8
   46950   46956  -46962   46992       9   46950   46956  -46962   46992       6
   46944   46950   46956   46962       2   46935   46944   46950   46953       3
   46935   46944   46950   46956      11   46935   46944  -46950   46956      12
   46935   46944  -46950   46956      13   46935   46944  -46950   46956       6
   46926   46917  -46914   46944       3   46926   46935   46944   46950      10
   46917   46914  -46944   46935       3   46917   46914   46944   46950       3
   46917   46926  -46935   46944      16   46917   46926  -46935   46944      17
   46917   46926  -46935   46944      18   46914   46917  -46926   46935      10
   46914   46944  -46935   46926      10   46914   46944   46950   46953       3
   46914   46944   46950   46956      21   46914   46944  -46950   46956      22
   46914   46944  -46950   46956      23   46914   46944  -46950   46956       6
   46995   46992   46998   47004       2   46992   46998   47004   47010       1
   46992   46998  -47004   47010       4   46992   46998  -47004   47010       5
   46992   46998  -47004   47010       6   46992   46998   47004   47058       7
   46992   46998  -47004   47058       8   46992   46998  -47004   47058       9
   46992   46998  -47004   47058       6   46986   46968   46962   46992      86
   46986   46968  -46962   46992      87   46986   46968  -46962   46992      88
   46986   46968  -46962   46992      89   46974   46968   46962   46992      34
   46974   46968  -46962   46992      35   46974   46968  -46962   46992      36
   46974   46968  -46962   46992      37   46968   46962   46992   46995       3
   46968   46962   46992   46998      11   46968   46962  -46992   46998      12
   46968   46962  -46992   46998      13   46968   46962  -46992   46998       6
   46962   46992   46998   47004       2   46956   46962   46968   46974      38
   46956   46962  -46968   46974      39   46956   46962  -46968   46974      36
   46956   46962  -46968   46974      40   46956   46962   46968   46986      99
   46956   46962  -46968   46986     100   46956   46962  -46968   46986      88
   46956   46962  -46968   46986     101   46956   46962   46992   46995       3
   46956   46962   46992   46998      21   46956   46962  -46992   46998      22
   46956   46962  -46992   46998      23   46956   46962  -46992   46998       6
   47061   47058   47064   47070       2   47058   47064   47070   47076       1
   47058   47064  -47070   47076       4   47058   47064  -47070   47076       5
   47058   47064  -47070   47076       6   47058   47064   47070   47106       7
   47058   47064  -47070   47106       8   47058   47064  -47070   47106       9
   47058   47064  -47070   47106       6   47019   47010   47004   47058      10
   47019   47028   47037   47046      10   47010   47004   47058   47061       3
   47010   47004   47058   47064      11   47010   47004  -47058   47064      12
   47010   47004  -47058   47064      13   47010   47004  -47058   47064       6
   47010   47019   47028   47037      16   47010   47019  -47028   47037      17
   47010   47019  -47028   47037      18   47004   47010   47019   47028      16
   47004   47010  -47019   47028      17   47004   47010  -47019   47028      18
   47004   47058   47064   47070       2   46998   47004   47010   47019      10
   46998   47004   47058   47061       3   46998   47004   47058   47064      21
   46998   47004  -47058   47064      22   46998   47004  -47058   47064      23
   46998   47004  -47058   47064       6   47109   47106   47112   47118       2
   47106   47112   47118   47124       1   47106   47112  -47118   47124       4
   47106   47112  -47118   47124       5   47106   47112  -47118   47124       6
   47106   47112   47118   47154       7   47106   47112  -47118   47154       8
   47106   47112  -47118   47154       9   47106   47112  -47118   47154       6
   47094   47076   47070   47106      34   47094   47076  -47070   47106      35
   47094   47076  -47070   47106      36   47094   47076  -47070   47106      37
   47082   47076   47070   47106      34   47082   47076  -47070   47106      35
   47082   47076  -47070   47106      36   47082   47076  -47070   47106      37
   47076   47070   47106   47109       3   47076   47070   47106   47112      11
   47076   47070  -47106   47112      12   47076   47070  -47106   47112      13
   47076   47070  -47106   47112       6   47070   47106   47112   47118       2
   47064   47070   47076   47082      38   47064   47070  -47076   47082      39
   47064   47070  -47076   47082      36   47064   47070  -47076   47082      40
   47064   47070   47076   47094      38   47064   47070  -47076   47094      39
   47064   47070  -47076   47094      36   47064   47070  -47076   47094      40
   47064   47070   47106   47109       3   47064   47070   47106   47112      21
   47064   47070  -47106   47112      22   47064   47070  -47106   47112      23
   47064   47070  -47106   47112       6   47157   47154   47160   47166       2
   47154   47160   47166   47172       1   47154   47160  -47166   47172       4
   47154   47160  -47166   47172       5   47154   47160  -47166   47172       6
   47154   47160   47166   47226       7   47154   47160  -47166   47226       8
   47154   47160  -47166   47226       9   47154   47160  -47166   47226       6
   47142   47124   47118   47154      34   47142   47124  -47118   47154      35
   47142   47124  -47118   47154      36   47142   47124  -47118   47154      37
   47130   47124   47118   47154      34   47130   47124  -47118   47154      35
   47130   47124  -47118   47154      36   47130   47124  -47118   47154      37
   47124   47118   47154   47157       3   47124   47118   47154   47160      11
   47124   47118  -47154   47160      12   47124   47118  -47154   47160      13
   47124   47118  -47154   47160       6   47118   47154   47160   47166       2
   47112   47118   47124   47130      38   47112   47118  -47124   47130      39
   47112   47118  -47124   47130      36   47112   47118  -47124   47130      40
   47112   47118   47124   47142      38   47112   47118  -47124   47142      39
   47112   47118  -47124   47142      36   47112   47118  -47124   47142      40
   47112   47118   47154   47157       3   47112   47118   47154   47160      21
   47112   47118  -47154   47160      22   47112   47118  -47154   47160      23
   47112   47118  -47154   47160       6   47229   47226   47232   47238       2
   47226   47232   47238   47244       1   47226   47232  -47238   47244       4
   47226   47232  -47238   47244       5   47226   47232  -47238   47244       6
   47226   47232   47238   47268       7   47226   47232  -47238   47268       8
   47226   47232  -47238   47268       9   47226   47232  -47238   47268       6
   47190   47199   47205   47208      51   47190   47199  -47205   47208       6
   47190   47199   47205   47217      51   47190   47199  -47205   47217       6
   47181   47172   47166   47226      10   47181   47190   47199   47205       7
   47181   47190  -47199   47205      29   47172   47166   47226   47229       3
   47172   47166   47226   47232      11   47172   47166  -47226   47232      12
   47172   47166  -47226   47232      13   47172   47166  -47226   47232       6
   47172   47181   47190   47199      10   47166   47172   47181   47190      16
   47166   47172  -47181   47190      17   47166   47172  -47181   47190      18
   47166   47226   47232   47238       2   47160   47166   47172   47181      10
   47160   47166   47226   47229       3   47160   47166   47226   47232      21
   47160   47166  -47226   47232      22   47160   47166  -47226   47232      23
   47160   47166  -47226   47232       6   47271   47268   47274   47280       2
   47268   47274   47280   47286       1   47268   47274  -47280   47286       4
   47268   47274  -47280   47286       5   47268   47274  -47280   47286       6
   47268   47274   47280   47298       7   47268   47274  -47280   47298       8
   47268   47274  -47280   47298       9   47268   47274  -47280   47298       6
   47262   47244   47238   47268      86   47262   47244  -47238   47268      87
   47262   47244  -47238   47268      88   47262   47244  -47238   47268      89
   47250   47244   47238   47268      34   47250   47244  -47238   47268      35
   47250   47244  -47238   47268      36   47250   47244  -47238   47268      37
   47244   47238   47268   47271       3   47244   47238   47268   47274      11
   47244   47238  -47268   47274      12   47244   47238  -47268   47274      13
   47244   47238  -47268   47274       6   47238   47268   47274   47280       2
   47232   47238   47244   47250      38   47232   47238  -47244   47250      39
   47232   47238  -47244   47250      36   47232   47238  -47244   47250      40
   47232   47238   47244   47262      99   47232   47238  -47244   47262     100
   47232   47238  -47244   47262      88   47232   47238  -47244   47262     101
   47232   47238   47268   47271       3   47232   47238   47268   47274      21
   47232   47238  -47268   47274      22   47232   47238  -47268   47274      23
   47232   47238  -47268   47274       6   47301   47298   47304   47310       2
   47298   47304   47310   47316       1   47298   47304  -47310   47316       4
   47298   47304  -47310   47316       5   47298   47304  -47310   47316       6
   47298   47304   47310   47355       7   47298   47304  -47310   47355       8
   47298   47304  -47310   47355       9   47298   47304  -47310   47355       6
   47286   47280   47298   47301       3   47286   47280   47298   47304      11
   47286   47280  -47298   47304      12   47286   47280  -47298   47304      13
   47286   47280  -47298   47304       6   47280   47298   47304   47310       2
   47274   47280   47298   47301       3   47274   47280   47298   47304      21
   47274   47280  -47298   47304      22   47274   47280  -47298   47304      23
   47274   47280  -47298   47304       6   47358   47355   47361   47367       2
   47355   47361   47367   47373       1   47355   47361  -47367   47373       4
   47355   47361  -47367   47373       5   47355   47361  -47367   47373       6
   47355   47361   47367   47412       7   47355   47361  -47367   47412       8
   47355   47361  -47367   47412       9   47355   47361  -47367   47412       6
   47325   47316   47310   47355      52   47325   47316  -47310   47355      53
   47325   47316  -47310   47355      54   47325   47316  -47310   47355      55
   47316   47310   47355   47358       3   47316   47310   47355   47361      11
   47316   47310  -47355   47361      12   47316   47310  -47355   47361      13
   47316   47310  -47355   47361       6   47310   47316   47325   47331      56
   47310   47316  -47325   47331      57   47310   47316  -47325   47331      58
   47310   47316  -47325   47331      59   47310   47316   47325   47343      56
   47310   47316  -47325   47343      57   47310   47316  -47325   47343      58
   47310   47316  -47325   47343      59   47310   47355   47361   47367       2
   47304   47310   47316   47325      60   47304   47310  -47316   47325      61
   47304   47310  -47316   47325      54   47304   47310  -47316   47325      62
   47304   47310   47355   47358       3   47304   47310   47355   47361      21
   47304   47310  -47355   47361      22   47304   47310  -47355   47361      23
   47304   47310  -47355   47361       6   47415   47412   47418   47424       2
   47412   47418   47424   47430       1   47412   47418  -47424   47430       4
   47412   47418  -47424   47430       5   47412   47418  -47424   47430       6
   47412   47418   47424   47448       7   47412   47418  -47424   47448       8
   47412   47418  -47424   47448       9   47412   47418  -47424   47448       6
   47382   47373   47367   47412      52   47382   47373  -47367   47412      53
   47382   47373  -47367   47412      54   47382   47373  -47367   47412      55
   47373   47367   47412   47415       3   47373   47367   47412   47418      11
   47373   47367  -47412   47418      12   47373   47367  -47412   47418      13
   47373   47367  -47412   47418       6   47367   47373   47382   47388      56
   47367   47373  -47382   47388      57   47367   47373  -47382   47388      58
   47367   47373  -47382   47388      59   47367   47373   47382   47400      56
   47367   47373  -47382   47400      57   47367   47373  -47382   47400      58
   47367   47373  -47382   47400      59   47367   47412   47418   47424       2
   47361   47367   47373   47382      60   47361   47367  -47373   47382      61
   47361   47367  -47373   47382      54   47361   47367  -47373   47382      62
   47361   47367   47412   47415       3   47361   47367   47412   47418      21
   47361   47367  -47412   47418      22   47361   47367  -47412   47418      23
   47361   47367  -47412   47418       6   47451   47448   47454   47460       2
   47448   47454   47460   47466       1   47448   47454  -47460   47466       4
   47448   47454  -47460   47466       5   47448   47454  -47460   47466       6
   47448   47454   47460   47478       7   47448   47454  -47460   47478       8
   47448   47454  -47460   47478       9   47448   47454  -47460   47478       6
   47439   47430   47424   47448      24   47439   47430  -47424   47448      25
   47439   47430  -47424   47448      26   47439   47430  -47424   47448      27
   47430   47424   47448   47451       3   47430   47424   47448   47454      11
   47430   47424  -47448   47454      12   47430   47424  -47448   47454      13
   47430   47424  -47448   47454       6   47424   47430   47439   47442       7
   47424   47430  -47439   47442      28   47424   47430  -47439   47442      29
   47424   47430  -47439   47442      30   47424   47430   47439   47445       7
   47424   47430  -47439   47445      28   47424   47430  -47439   47445      29
   47424   47430  -47439   47445      30   47424   47448   47454   47460       2
   47418   47424   47430   47439      31   47418   47424  -47430   47439      32
   47418   47424  -47430   47439      26   47418   47424  -47430   47439      33
   47418   47424   47448   47451       3   47418   47424   47448   47454      21
   47418   47424  -47448   47454      22   47418   47424  -47448   47454      23
   47418   47424  -47448   47454       6   47481   47478   47484   47490       2
   47478   47484   47490   47496       1   47478   47484  -47490   47496       4
   47478   47484  -47490   47496       5   47478   47484  -47490   47496       6
   47478   47484   47490   47508       7   47478   47484  -47490   47508       8
   47478   47484  -47490   47508       9   47478   47484  -47490   47508       6
   47466   47460   47478   47481       3   47466   47460   47478   47484      11
   47466   47460  -47478   47484      12   47466   47460  -47478   47484      13
   47466   47460  -47478   47484       6   47460   47478   47484   47490       2
   47454   47460   47478   47481       3   47454   47460   47478   47484      21
   47454   47460  -47478   47484      22   47454   47460  -47478   47484      23
   47454   47460  -47478   47484       6   47511   47508   47514   47520       2
   47508   47514   47520   47529       7   47508   47514  -47520   47529       8
   47508   47514  -47520   47529       9   47508   47514  -47520   47529       6
   47496   47490   47508   47511       3   47496   47490   47508   47514      11
   47496   47490  -47508   47514      12   47496   47490  -47508   47514      13
   47496   47490  -47508   47514       6   47490   47508   47514   47520       2
   47484   47490   47508   47511       3   47484   47490   47508   47514      21
   47484   47490  -47508   47514      22   47484   47490  -47508   47514      23
   47484   47490  -47508   47514       6   47532   47529   47535   47541       2
   47529   47535   47541   47547       1   47529   47535  -47541   47547       4
   47529   47535  -47541   47547       5   47529   47535  -47541   47547       6
   47529   47535   47541   47577       7   47529   47535  -47541   47577       8
   47529   47535  -47541   47577       9   47529   47535  -47541   47577       6
   47520   47529   47535   47541       2   47514   47520   47529   47532       3
   47514   47520   47529   47535      21   47514   47520  -47529   47535      22
   47514   47520  -47529   47535      23   47514   47520  -47529   47535       6
   47580   47577   47583   47589       2   47577   47583   47589   47595       1
   47577   47583  -47589   47595       4   47577   47583  -47589   47595       5
   47577   47583  -47589   47595       6   47577   47583   47589   47607       7
   47577   47583  -47589   47607       8   47577   47583  -47589   47607       9
   47577   47583  -47589   47607       6   47565   47547   47541   47577      34
   47565   47547  -47541   47577      35   47565   47547  -47541   47577      36
   47565   47547  -47541   47577      37   47553   47547   47541   47577      34
   47553   47547  -47541   47577      35   47553   47547  -47541   47577      36
   47553   47547  -47541   47577      37   47547   47541   47577   47580       3
   47547   47541   47577   47583      11   47547   47541  -47577   47583      12
   47547   47541  -47577   47583      13   47547   47541  -47577   47583       6
   47541   47577   47583   47589       2   47535   47541   47547   47553      38
   47535   47541  -47547   47553      39   47535   47541  -47547   47553      36
   47535   47541  -47547   47553      40   47535   47541   47547   47565      38
   47535   47541  -47547   47565      39   47535   47541  -47547   47565      36
   47535   47541  -47547   47565      40   47535   47541   47577   47580       3
   47535   47541   47577   47583      21   47535   47541  -47577   47583      22
   47535   47541  -47577   47583      23   47535   47541  -47577   47583       6
   47610   47607   47613   47619       2   47607   47613   47619   47625       1
   47607   47613  -47619   47625       4   47607   47613  -47619   47625       5
   47607   47613  -47619   47625       6   47607   47613   47619   47640       7
   47607   47613  -47619   47640       8   47607   47613  -47619   47640       9
   47607   47613  -47619   47640       6   47595   47589   47607   47610       3
   47595   47589   47607   47613      11   47595   47589  -47607   47613      12
   47595   47589  -47607   47613      13   47595   47589  -47607   47613       6
   47589   47607   47613   47619       2   47583   47589   47607   47610       3
   47583   47589   47607   47613      21   47583   47589  -47607   47613      22
   47583   47589  -47607   47613      23   47583   47589  -47607   47613       6
   47643   47640   47646   47652       2   47640   47646   47652   47658       1
   47640   47646  -47652   47658       4   47640   47646  -47652   47658       5
   47640   47646  -47652   47658       6   47640   47646   47652   47697       7
   47640   47646  -47652   47697       8   47640   47646  -47652   47697       9
   47640   47646  -47652   47697       6   47634   47625   47619   47640     123
   47634   47625  -47619   47640     124   47634   47625  -47619   47640     125
   47634   47625  -47619   47640     126   47625   47619   47640   47643       3
   47625   47619   47640   47646      11   47625   47619  -47640   47646      12
   47625   47619  -47640   47646      13   47625   47619  -47640   47646       6
   47619   47640   47646   47652       2   47613   47619   47625   47634     131
   47613   47619  -47625   47634     132   47613   47619  -47625   47634     125
   47613   47619  -47625   47634     133   47613   47619   47640   47643       3
   47613   47619   47640   47646      21   47613   47619  -47640   47646      22
   47613   47619  -47640   47646      23   47613   47619  -47640   47646       6
   47700   47697   47703   47709       2   47697   47703   47709   47715       1
   47697   47703  -47709   47715       4   47697   47703  -47709   47715       5
   47697   47703  -47709   47715       6   47697   47703   47709   47754       7
   47697   47703  -47709   47754       8   47697   47703  -47709   47754       9
   47697   47703  -47709   47754       6   47667   47658   47652   47697      52
   47667   47658  -47652   47697      53   47667   47658  -47652   47697      54
   47667   47658  -47652   47697      55   47658   47652   47697   47700       3
   47658   47652   47697   47703      11   47658   47652  -47697   47703      12
   47658   47652  -47697   47703      13   47658   47652  -47697   47703       6
   47652   47658   47667   47673      56   47652   47658  -47667   47673      57
   47652   47658  -47667   47673      58   47652   47658  -47667   47673      59
   47652   47658   47667   47685      56   47652   47658  -47667   47685      57
   47652   47658  -47667   47685      58   47652   47658  -47667   47685      59
   47652   47697   47703   47709       2   47646   47652   47658   47667      60
   47646   47652  -47658   47667      61   47646   47652  -47658   47667      54
   47646   47652  -47658   47667      62   47646   47652   47697   47700       3
   47646   47652   47697   47703      21   47646   47652  -47697   47703      22
   47646   47652  -47697   47703      23   47646   47652  -47697   47703       6
   47757   47754   47760   47766       2   47754   47760   47766   47772       1
   47754   47760  -47766   47772       4   47754   47760  -47766   47772       5
   47754   47760  -47766   47772       6   47754   47760   47766   47796       7
   47754   47760  -47766   47796       8   47754   47760  -47766   47796       9
   47754   47760  -47766   47796       6   47724   47715   47709   47754      52
   47724   47715  -47709   47754      53   47724   47715  -47709   47754      54
   47724   47715  -47709   47754      55   47715   47709   47754   47757       3
   47715   47709   47754   47760      11   47715   47709  -47754   47760      12
   47715   47709  -47754   47760      13   47715   47709  -47754   47760       6
   47709   47715   47724   47730      56   47709   47715  -47724   47730      57
   47709   47715  -47724   47730      58   47709   47715  -47724   47730      59
   47709   47715   47724   47742      56   47709   47715  -47724   47742      57
   47709   47715  -47724   47742      58   47709   47715  -47724   47742      59
   47709   47754   47760   47766       2   47703   47709   47715   47724      60
   47703   47709  -47715   47724      61   47703   47709  -47715   47724      54
   47703   47709  -47715   47724      62   47703   47709   47754   47757       3
   47703   47709   47754   47760      21   47703   47709  -47754   47760      22
   47703   47709  -47754   47760      23   47703   47709  -47754   47760       6
   47799   47796   47802   47808       2   47796   47802   47808   47814       1
   47796   47802  -47808   47814       4   47796   47802  -47808   47814       5
   47796   47802  -47808   47814       6   47796   47802   47808   47838       7
   47796   47802  -47808   47838       8   47796   47802  -47808   47838       9
   47796   47802  -47808   47838       6   47790   47772   47766   47796      86
   47790   47772  -47766   47796      87   47790   47772  -47766   47796      88
   47790   47772  -47766   47796      89   47778   47772   47766   47796      34
   47778   47772  -47766   47796      35   47778   47772  -47766   47796      36
   47778   47772  -47766   47796      37   47772   47766   47796   47799       3
   47772   47766   47796   47802      11   47772   47766  -47796   47802      12
   47772   47766  -47796   47802      13   47772   47766  -47796   47802       6
   47766   47796   47802   47808       2   47760   47766   47772   47778      38
   47760   47766  -47772   47778      39   47760   47766  -47772   47778      36
   47760   47766  -47772   47778      40   47760   47766   47772   47790      99
   47760   47766  -47772   47790     100   47760   47766  -47772   47790      88
   47760   47766  -47772   47790     101   47760   47766   47796   47799       3
   47760   47766   47796   47802      21   47760   47766  -47796   47802      22
   47760   47766  -47796   47802      23   47760   47766  -47796   47802       6
   47841   47838   47844   47850       2   47838   47844   47850   47856       1
   47838   47844  -47850   47856       4   47838   47844  -47850   47856       5
   47838   47844  -47850   47856       6   47838   47844   47850   47868       7
   47838   47844  -47850   47868       8   47838   47844  -47850   47868       9
   47838   47844  -47850   47868       6   47832   47814   47808   47838      86
   47832   47814  -47808   47838      87   47832   47814  -47808   47838      88
   47832   47814  -47808   47838      89   47820   47814   47808   47838      34
   47820   47814  -47808   47838      35   47820   47814  -47808   47838      36
   47820   47814  -47808   47838      37   47814   47808   47838   47841       3
   47814   47808   47838   47844      11   47814   47808  -47838   47844      12
   47814   47808  -47838   47844      13   47814   47808  -47838   47844       6
   47808   47838   47844   47850       2   47802   47808   47814   47820      38
   47802   47808  -47814   47820      39   47802   47808  -47814   47820      36
   47802   47808  -47814   47820      40   47802   47808   47814   47832      99
   47802   47808  -47814   47832     100   47802   47808  -47814   47832      88
   47802   47808  -47814   47832     101   47802   47808   47838   47841       3
   47802   47808   47838   47844      21   47802   47808  -47838   47844      22
   47802   47808  -47838   47844      23   47802   47808  -47838   47844       6
   47871   47868   47874   47880       2   47868   47874   47880   47886       1
   47868   47874  -47880   47886       4   47868   47874  -47880   47886       5
   47868   47874  -47880   47886       6   47868   47874   47880   47913       7
   47868   47874  -47880   47913       8   47868   47874  -47880   47913       9
   47868   47874  -47880   47913       6   47856   47850   47868   47871       3
   47856   47850   47868   47874      11   47856   47850  -47868   47874      12
   47856   47850  -47868   47874      13   47856   47850  -47868   47874       6
   47850   47868   47874   47880       2   47844   47850   47868   47871       3
   47844   47850   47868   47874      21   47844   47850  -47868   47874      22
   47844   47850  -47868   47874      23   47844   47850  -47868   47874       6
   47916   47913   47919   47925       2   47913   47919   47925   47931       1
   47913   47919  -47925   47931       4   47913   47919  -47925   47931       5
   47913   47919  -47925   47931       6   47913   47919   47925   47961       7
   47913   47919  -47925   47961       8   47913   47919  -47925   47961       9
   47913   47919  -47925   47961       6   47895   47886   47880   47913      64
   47895   47886  -47880   47913      65   47895   47886  -47880   47913      54
   47895   47886  -47880   47913      66   47886   47880   47913   47916       3
   47886   47880   47913   47919      11   47886   47880  -47913   47919      12
   47886   47880  -47913   47919      13   47886   47880  -47913   47919       6
   47886   47895   47904   47907     117   47886   47895  -47904   47907     118
   47886   47895   47904   47910     117   47886   47895  -47904   47910     118
   47880   47886   47895   47904     119   47880   47886  -47895   47904     120
   47880   47886  -47895   47904     121   47880   47886  -47895   47904     122
   47880   47913   47919   47925       2   47874   47880   47886   47895      75
   47874   47880  -47886   47895      76   47874   47880  -47886   47895      54
   47874   47880  -47886   47895      77   47874   47880   47913   47916       3
   47874   47880   47913   47919      21   47874   47880  -47913   47919      22
   47874   47880  -47913   47919      23   47874   47880  -47913   47919       6
   47964   47961   47967   47973       2   47961   47967   47973   47979       1
   47961   47967  -47973   47979       4   47961   47967  -47973   47979       5
   47961   47967  -47973   47979       6   47961   47967   47973   48009       7
   47961   47967  -47973   48009       8   47961   47967  -47973   48009       9
   47961   47967  -47973   48009       6   47949   47931   47925   47961      34
   47949   47931  -47925   47961      35   47949   47931  -47925   47961      36
   47949   47931  -47925   47961      37   47937   47931   47925   47961      34
   47937   47931  -47925   47961      35   47937   47931  -47925   47961      36
   47937   47931  -47925   47961      37   47931   47925   47961   47964       3
   47931   47925   47961   47967      11   47931   47925  -47961   47967      12
   47931   47925  -47961   47967      13   47931   47925  -47961   47967       6
   47925   47961   47967   47973       2   47919   47925   47931   47937      38
   47919   47925  -47931   47937      39   47919   47925  -47931   47937      36
   47919   47925  -47931   47937      40   47919   47925   47931   47949      38
   47919   47925  -47931   47949      39   47919   47925  -47931   47949      36
   47919   47925  -47931   47949      40   47919   47925   47961   47964       3
   47919   47925   47961   47967      21   47919   47925  -47961   47967      22
   47919   47925  -47961   47967      23   47919   47925  -47961   47967       6
   48012   48009   48015   48021       2   48009   48015   48021   48027       1
   48009   48015  -48021   48027       4   48009   48015  -48021   48027       5
   48009   48015  -48021   48027       6   48009   48015   48021   48057       7
   48009   48015  -48021   48057       8   48009   48015  -48021   48057       9
   48009   48015  -48021   48057       6   47997   47979   47973   48009      34
   47997   47979  -47973   48009      35   47997   47979  -47973   48009      36
   47997   47979  -47973   48009      37   47985   47979   47973   48009      34
   47985   47979  -47973   48009      35   47985   47979  -47973   48009      36
   47985   47979  -47973   48009      37   47979   47973   48009   48012       3
   47979   47973   48009   48015      11   47979   47973  -48009   48015      12
   47979   47973  -48009   48015      13   47979   47973  -48009   48015       6
   47973   48009   48015   48021       2   47967   47973   47979   47985      38
   47967   47973  -47979   47985      39   47967   47973  -47979   47985      36
   47967   47973  -47979   47985      40   47967   47973   47979   47997      38
   47967   47973  -47979   47997      39   47967   47973  -47979   47997      36
   47967   47973  -47979   47997      40   47967   47973   48009   48012       3
   47967   47973   48009   48015      21   47967   47973  -48009   48015      22
   47967   47973  -48009   48015      23   47967   47973  -48009   48015       6
   48060   48057   48063   48069       2   48057   48063   48069   48075       1
   48057   48063  -48069   48075       4   48057   48063  -48069   48075       5
   48057   48063  -48069   48075       6   48057   48063   48069   48099       7
   48057   48063  -48069   48099       8   48057   48063  -48069   48099       9
   48057   48063  -48069   48099       6   48045   48027   48021   48057      34
   48045   48027  -48021   48057      35   48045   48027  -48021   48057      36
   48045   48027  -48021   48057      37   48033   48027   48021   48057      34
   48033   48027  -48021   48057      35   48033   48027  -48021   48057      36
   48033   48027  -48021   48057      37   48027   48021   48057   48060       3
   48027   48021   48057   48063      11   48027   48021  -48057   48063      12
   48027   48021  -48057   48063      13   48027   48021  -48057   48063       6
   48021   48057   48063   48069       2   48015   48021   48027   48033      38
   48015   48021  -48027   48033      39   48015   48021  -48027   48033      36
   48015   48021  -48027   48033      40   48015   48021   48027   48045      38
   48015   48021  -48027   48045      39   48015   48021  -48027   48045      36
   48015   48021  -48027   48045      40   48015   48021   48057   48060       3
   48015   48021   48057   48063      21   48015   48021  -48057   48063      22
   48015   48021  -48057   48063      23   48015   48021  -48057   48063       6
   48102   48099   48105   48111       2   48099   48105   48111   48117       1
   48099   48105  -48111   48117       4   48099   48105  -48111   48117       5
   48099   48105  -48111   48117       6   48099   48105   48111   48144       7
   48099   48105  -48111   48144       8   48099   48105  -48111   48144       9
   48099   48105  -48111   48144       6   48093   48075   48069   48099      86
   48093   48075  -48069   48099      87   48093   48075  -48069   48099      88
   48093   48075  -48069   48099      89   48081   48075   48069   48099      34
   48081   48075  -48069   48099      35   48081   48075  -48069   48099      36
   48081   48075  -48069   48099      37   48075   48069   48099   48102       3
   48075   48069   48099   48105      11   48075   48069  -48099   48105      12
   48075   48069  -48099   48105      13   48075   48069  -48099   48105       6
   48069   48099   48105   48111       2   48063   48069   48075   48081      38
   48063   48069  -48075   48081      39   48063   48069  -48075   48081      36
   48063   48069  -48075   48081      40   48063   48069   48075   48093      99
   48063   48069  -48075   48093     100   48063   48069  -48075   48093      88
   48063   48069  -48075   48093     101   48063   48069   48099   48102       3
   48063   48069   48099   48105      21   48063   48069  -48099   48105      22
   48063   48069  -48099   48105      23   48063   48069  -48099   48105       6
   48147   48144   48150   48156       2   48144   48150   48156   48162       1
   48144   48150  -48156   48162       4   48144   48150  -48156   48162       5
   48144   48150  -48156   48162       6   48144   48150   48156   48201       7
   48144   48150  -48156   48201       8   48144   48150  -48156   48201       9
   48144   48150  -48156   48201       6   48126   48117   48111   48144      64
   48126   48117  -48111   48144      65   48126   48117  -48111   48144      54
   48126   48117  -48111   48144      66   48117   48111   48144   48147       3
   48117   48111   48144   48150      11   48117   48111  -48144   48150      12
   48117   48111  -48144   48150      13   48117   48111  -48144   48150       6
   48117   48126   48135   48138     117   48117   48126  -48135   48138     118
   48117   48126   48135   48141     117   48117   48126  -48135   48141     118
   48111   48117   48126   48135     119   48111   48117  -48126   48135     120
   48111   48117  -48126   48135     121   48111   48117  -48126   48135     122
   48111   48144   48150   48156       2   48105   48111   48117   48126      75
   48105   48111  -48117   48126      76   48105   48111  -48117   48126      54
   48105   48111  -48117   48126      77   48105   48111   48144   48147       3
   48105   48111   48144   48150      21   48105   48111  -48144   48150      22
   48105   48111  -48144   48150      23   48105   48111  -48144   48150       6
   48204   48201   48207   48210       2   48204   48201   48207   48237       2
   48201   48207   48210   48219       1   48201   48207  -48210   48219     102
   48201   48207  -48210   48219      13   48201   48207  -48210   48219       6
   48201   48207   48237   48228       1   48201   48207  -48237   48228       4
   48201   48207  -48237   48228       5   48201   48207  -48237   48228       6
   48201   48207   48237   48243       7   48201   48207  -48237   48243       8
   48201   48207  -48237   48243       9   48201   48207  -48237   48243       6
   48180   48162   48156   48201     103   48180   48162  -48156   48201     104
   48180   48162  -48156   48201     105   48180   48162  -48156   48201     106
   48168   48162   48156   48201      34   48168   48162  -48156   48201      35
   48168   48162  -48156   48201      36   48168   48162  -48156   48201      37
   48168   48162   48180   48189     107   48168   48162  -48180   48189     108
   48168   48162  -48180   48189     109   48168   48162  -48180   48189     110
   48162   48156   48201   48204       3   48162   48156   48201   48207      11
   48162   48156  -48201   48207      12   48162   48156  -48201   48207      13
   48162   48156  -48201   48207       6   48156   48162   48180   48189     111
   48156   48162  -48180   48189     112   48156   48162  -48180   48189     109
   48156   48162  -48180   48189     113   48156   48201   48207   48210       2
   48156   48201   48207   48237       2   48150   48156   48162   48168      38
   48150   48156  -48162   48168      39   48150   48156  -48162   48168      36
   48150   48156  -48162   48168      40   48150   48156   48162   48180     114
   48150   48156  -48162   48180     115   48150   48156  -48162   48180     105
   48150   48156  -48162   48180     116   48150   48156   48201   48204       3
   48150   48156   48201   48207      21   48150   48156  -48201   48207      22
   48150   48156  -48201   48207      23   48150   48156  -48201   48207       6
   48246   48243   48249   48255       2   48243   48249   48255   48261       1
   48243   48249  -48255   48261       4   48243   48249  -48255   48261       5
   48243   48249  -48255   48261       6   48243   48249   48255   48309       7
   48243   48249  -48255   48309       8   48243   48249  -48255   48309       9
   48243   48249  -48255   48309       6   48237   48243   48249   48255       2
   48228   48237   48243   48246       3   48228   48237   48243   48249      11
   48228   48237  -48243   48249      12   48228   48237  -48243   48249      13
   48228   48237  -48243   48249       6   48219   48210  -48207   48237       3
   48219   48228   48237   48243      10   48210   48207  -48237   48228       3
   48210   48207   48237   48243       3   48210   48219  -48228   48237      16
   48210   48219  -48228   48237      17   48210   48219  -48228   48237      18
   48207   48210  -48219   48228      10   48207   48237  -48228   48219      10
   48207   48237   48243   48246       3   48207   48237   48243   48249      21
   48207   48237  -48243   48249      22   48207   48237  -48243   48249      23
   48207   48237  -48243   48249       6   48312   48309   48315   48321       2
   48309   48315   48321   48327       1   48309   48315  -48321   48327       4
   48309   48315  -48321   48327       5   48309   48315  -48321   48327       6
   48309   48315   48321   48354       7   48309   48315  -48321   48354       8
   48309   48315  -48321   48354       9   48309   48315  -48321   48354       6
   48270   48261   48255   48309      10   48270   48279   48288   48297      10
   48261   48255   48309   48312       3   48261   48255   48309   48315      11
   48261   48255  -48309   48315      12   48261   48255  -48309   48315      13
   48261   48255  -48309   48315       6   48261   48270   48279   48288      16
   48261   48270  -48279   48288      17   48261   48270  -48279   48288      18
   48255   48261   48270   48279      16   48255   48261  -48270   48279      17
   48255   48261  -48270   48279      18   48255   48309   48315   48321       2
   48249   48255   48261   48270      10   48249   48255   48309   48312       3
   48249   48255   48309   48315      21   48249   48255  -48309   48315      22
   48249   48255  -48309   48315      23   48249   48255  -48309   48315       6
   48336   48327   48321   48354      64   48336   48327  -48321   48354      65
   48336   48327  -48321   48354      54   48336   48327  -48321   48354      66
   48327   48321   48354   48357       3   48327   48321   48354   48360       3
   48327   48336   48345   48348     117   48327   48336  -48345   48348     118
   48327   48336   48345   48351     117   48327   48336  -48345   48351     118
   48321   48327   48336   48345     119   48321   48327  -48336   48345     120
   48321   48327  -48336   48345     121   48321   48327  -48336   48345     122
   48315   48321   48327   48336      75   48315   48321  -48327   48336      76
   48315   48321  -48327   48336      54   48315   48321  -48327   48336      77
   48315   48321   48354   48357       3   48315   48321   48354   48360       3
   48474   48468   48480   48486     199   48474   48468  -48480   48486      54
   48465   48426   48420   48480       3   48453   48441   48438   48465     135
   48453   48456  -48462   48465     200   48444   48441   48438   48465     135
   48444   48441   48453   48456     201   48441   48438   48465   48462     202
   48441   48453  -48456   48462     200   48438   48441   48453   48456     201
   48438   48465  -48462   48456     203   48435   48429  -48426   48465     204
   48435   48438   48441   48444     135   48435   48438   48441   48453     135
   48435   48438   48465   48462     202   48429   48426   48420   48480       3
   48429   48426   48465   48462     206   48429   48426  -48465   48438     206
   48429   48435   48438   48441     207   48429   48435  -48438   48465     207
   48426   48420   48480   48468      10   48426   48420   48480   48486      10
   48426   48429  -48435   48438     205   48426   48465   48462   48456     203
   48426   48465  -48438   48435     202   48426   48465   48438   48441     202
   48420   48417  -48411   48468     208   48420   48417  -48411   48468     209
   48420   48426   48429   48435     204   48420   48426   48465   48462     206
   48420   48426   48465   48438     206   48420   48480   48468   48474      10
   48417   48411   48468   48474     199   48417   48411  -48468   48474      54
   48417   48411  -48468   48480      10   48417   48420   48426   48429     210
   48417   48420  -48426   48429       3   48417   48420   48426   48465       3
   48417   48420  -48480   48468      10   48417   48420   48480   48486     199
   48417   48420  -48480   48486      54   48411   48417   48420   48426     212
   48411   48417  -48420   48426     209   48411   48417  -48420   48480     208
   48411   48417  -48420   48480     209   48411   48468   48480   48486      10
   48411   48468  -48480   48420      16   48411   48468  -48480   48420      17
   48411   48468  -48480   48420      18   48402   48411   48417   48420     208
   48402   48411  -48417   48420     209   48402   48411   48468   48474      10
   48402   48411   48468   48480      16   48402   48411  -48468   48480      17
   48402   48411  -48468   48480      18   48399   48402   48411   48417     199
   48399   48402  -48411   48417      54   48399   48402   48411   48468      10
   48396   48390   48399   48402     213   48396   48390  -48399   48402     214
   48393   48390   48399   48402     213   48393   48390  -48399   48402     214
   48390   48399   48402   48411     211   48387   48390   48399   48402     216
   48384   48378   48387   48390     217   48381   48378   48387   48390     217
   48378   48387   48390   48393     217   48378   48387   48390   48396     217
   48378   48387   48390   48399     218   48375   48378   48387   48390     218
   48372   48366   48375   48378     219   48369   48366   48375   48378     219
   48366   48375   48378   48381     217   48366   48375   48378   48384     217
   48366   48375   48378   48387     218   48363   48366   48375   48378     219
   48531   48528   48534   48540       2   48528   48534   48540   48546       1
   48528   48534  -48540   48546       4   48528   48534  -48540   48546       5
   48528   48534  -48540   48546       6   48528   48534   48540   48594       7
   48528   48534  -48540   48594       8   48528   48534  -48540   48594       9
   48528   48534  -48540   48594       6   48516   48510   48528   48531       3
   48516   48510   48528   48534      11   48516   48510  -48528   48534      12
   48516   48510  -48528   48534      13   48516   48510  -48528   48534       6
   48510   48528   48534   48540       2   48498   48510   48528   48531       3
   48498   48510   48528   48534       3   48597   48594   48600   48606       2
   48594   48600   48606   48612       1   48594   48600  -48606   48612       4
   48594   48600  -48606   48612       5   48594   48600  -48606   48612       6
   48594   48600   48606   48630       7   48594   48600  -48606   48630       8
   48594   48600  -48606   48630       9   48594   48600  -48606   48630       6
   48555   48546   48540   48594      10   48555   48564   48573   48582      10
   48546   48540   48594   48597       3   48546   48540   48594   48600      11
   48546   48540  -48594   48600      12   48546   48540  -48594   48600      13
   48546   48540  -48594   48600       6   48546   48555   48564   48573      16
   48546   48555  -48564   48573      17   48546   48555  -48564   48573      18
   48540   48546   48555   48564      16   48540   48546  -48555   48564      17
   48540   48546  -48555   48564      18   48540   48594   48600   48606       2
   48534   48540   48546   48555      10   48534   48540   48594   48597       3
   48534   48540   48594   48600      21   48534   48540  -48594   48600      22
   48534   48540  -48594   48600      23   48534   48540  -48594   48600       6
   48633   48630   48636   48642       2   48630   48636   48642   48648       1
   48630   48636  -48642   48648       4   48630   48636  -48642   48648       5
   48630   48636  -48642   48648       6   48630   48636   48642   48678       7
   48630   48636  -48642   48678       8   48630   48636  -48642   48678       9
   48630   48636  -48642   48678       6   48621   48612   48606   48630      24
   48621   48612  -48606   48630      25   48621   48612  -48606   48630      26
   48621   48612  -48606   48630      27   48612   48606   48630   48633       3
   48612   48606   48630   48636      11   48612   48606  -48630   48636      12
   48612   48606  -48630   48636      13   48612   48606  -48630   48636       6
   48606   48612   48621   48624       7   48606   48612  -48621   48624      28
   48606   48612  -48621   48624      29   48606   48612  -48621   48624      30
   48606   48612   48621   48627       7   48606   48612  -48621   48627      28
   48606   48612  -48621   48627      29   48606   48612  -48621   48627      30
   48606   48630   48636   48642       2   48600   48606   48612   48621      31
   48600   48606  -48612   48621      32   48600   48606  -48612   48621      26
   48600   48606  -48612   48621      33   48600   48606   48630   48633       3
   48600   48606   48630   48636      21   48600   48606  -48630   48636      22
   48600   48606  -48630   48636      23   48600   48606  -48630   48636       6
   48681   48678   48684   48690       2   48678   48684   48690   48696       1
   48678   48684  -48690   48696       4   48678   48684  -48690   48696       5
   48678   48684  -48690   48696       6   48678   48684   48690   48744       7
   48678   48684  -48690   48744       8   48678   48684  -48690   48744       9
   48678   48684  -48690   48744       6   48666   48648   48642   48678      34
   48666   48648  -48642   48678      35   48666   48648  -48642   48678      36
   48666   48648  -48642   48678      37   48654   48648   48642   48678      34
   48654   48648  -48642   48678      35   48654   48648  -48642   48678      36
   48654   48648  -48642   48678      37   48648   48642   48678   48681       3
   48648   48642   48678   48684      11   48648   48642  -48678   48684      12
   48648   48642  -48678   48684      13   48648   48642  -48678   48684       6
   48642   48678   48684   48690       2   48636   48642   48648   48654      38
   48636   48642  -48648   48654      39   48636   48642  -48648   48654      36
   48636   48642  -48648   48654      40   48636   48642   48648   48666      38
   48636   48642  -48648   48666      39   48636   48642  -48648   48666      36
   48636   48642  -48648   48666      40   48636   48642   48678   48681       3
   48636   48642   48678   48684      21   48636   48642  -48678   48684      22
   48636   48642  -48678   48684      23   48636   48642  -48678   48684       6
   48747   48744   48750   48756       2   48744   48750   48756   48762       1
   48744   48750  -48756   48762       4   48744   48750  -48756   48762       5
   48744   48750  -48756   48762       6   48744   48750   48756   48804       7
   48744   48750  -48756   48804       8   48744   48750  -48756   48804       9
   48744   48750  -48756   48804       6   48705   48696   48690   48744      10
   48705   48714   48723   48732      10   48696   48690   48744   48747       3
   48696   48690   48744   48750      11   48696   48690  -48744   48750      12
   48696   48690  -48744   48750      13   48696   48690  -48744   48750       6
   48696   48705   48714   48723      16   48696   48705  -48714   48723      17
   48696   48705  -48714   48723      18   48690   48696   48705   48714      16
   48690   48696  -48705   48714      17   48690   48696  -48705   48714      18
   48690   48744   48750   48756       2   48684   48690   48696   48705      10
   48684   48690   48744   48747       3   48684   48690   48744   48750      21
   48684   48690  -48744   48750      22   48684   48690  -48744   48750      23
   48684   48690  -48744   48750       6   48807   48804   48810   48816       2
   48804   48810   48816   48825       7   48804   48810  -48816   48825       8
   48804   48810  -48816   48825       9   48804   48810  -48816   48825       6
   48780   48774   48771   48798      41   48780   48786  -48792   48798      41
   48774   48771   48798   48792      41   48774   48780  -48786   48792      41
   48771   48762   48756   48804      42   48771   48762  -48756   48804      43
   48771   48762  -48756   48804      44   48771   48762  -48756   48804      45
   48771   48774   48780   48786      41   48771   48798  -48792   48786      41
   48762   48756   48804   48807       3   48762   48756   48804   48810      11
   48762   48756  -48804   48810      12   48762   48756  -48804   48810      13
   48762   48756  -48804   48810       6   48762   48771   48774   48780      41
   48762   48771   48798   48792      41   48756   48762   48771   48774       7
   48756   48762  -48771   48774      46   48756   48762  -48771   48774      29
   48756   48762  -48771   48774      47   48756   48762   48771   48798       7
   48756   48762  -48771   48798      46   48756   48762  -48771   48798      29
   48756   48762  -48771   48798      47   48756   48804   48810   48816       2
   48750   48756   48762   48771      48   48750   48756  -48762   48771      49
   48750   48756  -48762   48771      44   48750   48756  -48762   48771      50
   48750   48756   48804   48807       3   48750   48756   48804   48810      21
   48750   48756  -48804   48810      22   48750   48756  -48804   48810      23
   48750   48756  -48804   48810       6   48828   48825   48831   48837       2
   48825   48831   48837   48843       1   48825   48831  -48837   48843       4
   48825   48831  -48837   48843       5   48825   48831  -48837   48843       6
   48825   48831   48837   48855       7   48825   48831  -48837   48855       8
   48825   48831  -48837   48855       9   48825   48831  -48837   48855       6
   48816   48825   48831   48837       2   48810   48816   48825   48828       3
   48810   48816   48825   48831      21   48810   48816  -48825   48831      22
   48810   48816  -48825   48831      23   48810   48816  -48825   48831       6
   48858   48855   48861   48867       2   48855   48861   48867   48873       1
   48855   48861  -48867   48873       4   48855   48861  -48867   48873       5
   48855   48861  -48867   48873       6   48855   48861   48867   48891       7
   48855   48861  -48867   48891       8   48855   48861  -48867   48891       9
   48855   48861  -48867   48891       6   48843   48837   48855   48858       3
   48843   48837   48855   48861      11   48843   48837  -48855   48861      12
   48843   48837  -48855   48861      13   48843   48837  -48855   48861       6
   48837   48855   48861   48867       2   48831   48837   48855   48858       3
   48831   48837   48855   48861      21   48831   48837  -48855   48861      22
   48831   48837  -48855   48861      23   48831   48837  -48855   48861       6
   48894   48891   48897   48903       2   48891   48897   48903   48909       1
   48891   48897  -48903   48909       4   48891   48897  -48903   48909       5
   48891   48897  -48903   48909       6   48891   48897   48903   48921       7
   48891   48897  -48903   48921       8   48891   48897  -48903   48921       9
   48891   48897  -48903   48921       6   48882   48873   48867   48891      24
   48882   48873  -48867   48891      25   48882   48873  -48867   48891      26
   48882   48873  -48867   48891      27   48873   48867   48891   48894       3
   48873   48867   48891   48897      11   48873   48867  -48891   48897      12
   48873   48867  -48891   48897      13   48873   48867  -48891   48897       6
   48867   48873   48882   48885       7   48867   48873  -48882   48885      28
   48867   48873  -48882   48885      29   48867   48873  -48882   48885      30
   48867   48873   48882   48888       7   48867   48873  -48882   48888      28
   48867   48873  -48882   48888      29   48867   48873  -48882   48888      30
   48867   48891   48897   48903       2   48861   48867   48873   48882      31
   48861   48867  -48873   48882      32   48861   48867  -48873   48882      26
   48861   48867  -48873   48882      33   48861   48867   48891   48894       3
   48861   48867   48891   48897      21   48861   48867  -48891   48897      22
   48861   48867  -48891   48897      23   48861   48867  -48891   48897       6
   48924   48921   48927   48933       2   48921   48927   48933   48939       1
   48921   48927  -48933   48939       4   48921   48927  -48933   48939       5
   48921   48927  -48933   48939       6   48921   48927   48933   48993       7
   48921   48927  -48933   48993       8   48921   48927  -48933   48993       9
   48921   48927  -48933   48993       6   48909   48903   48921   48924       3
   48909   48903   48921   48927      11   48909   48903  -48921   48927      12
   48909   48903  -48921   48927      13   48909   48903  -48921   48927       6
   48903   48921   48927   48933       2   48897   48903   48921   48924       3
   48897   48903   48921   48927      21   48897   48903  -48921   48927      22
   48897   48903  -48921   48927      23   48897   48903  -48921   48927       6
   48996   48993   48999   49005       2   48993   48999   49005   49011       1
   48993   48999  -49005   49011       4   48993   48999  -49005   49011       5
   48993   48999  -49005   49011       6   48993   48999   49005   49023       7
   48993   48999  -49005   49023       8   48993   48999  -49005   49023       9
   48993   48999  -49005   49023       6   48957   48966   48972   48975      51
   48957   48966  -48972   48975       6   48957   48966   48972   48984      51
   48957   48966  -48972   48984       6   48948   48939   48933   48993      10
   48948   48957   48966   48972       7   48948   48957  -48966   48972      29
   48939   48933   48993   48996       3   48939   48933   48993   48999      11
   48939   48933  -48993   48999      12   48939   48933  -48993   48999      13
   48939   48933  -48993   48999       6   48939   48948   48957   48966      10
   48933   48939   48948   48957      16   48933   48939  -48948   48957      17
   48933   48939  -48948   48957      18   48933   48993   48999   49005       2
   48927   48933   48939   48948      10   48927   48933   48993   48996       3
   48927   48933   48993   48999      21   48927   48933  -48993   48999      22
   48927   48933  -48993   48999      23   48927   48933  -48993   48999       6
   49026   49023   49029   49035       2   49023   49029   49035   49041       1
   49023   49029  -49035   49041       4   49023   49029  -49035   49041       5
   49023   49029  -49035   49041       6   49023   49029   49035   49080       7
   49023   49029  -49035   49080       8   49023   49029  -49035   49080       9
   49023   49029  -49035   49080       6   49011   49005   49023   49026       3
   49011   49005   49023   49029      11   49011   49005  -49023   49029      12
   49011   49005  -49023   49029      13   49011   49005  -49023   49029       6
   49005   49023   49029   49035       2   48999   49005   49023   49026       3
   48999   49005   49023   49029      21   48999   49005  -49023   49029      22
   48999   49005  -49023   49029      23   48999   49005  -49023   49029       6
   49083   49080   49086   49092       2   49080   49086   49092   49098       1
   49080   49086  -49092   49098       4   49080   49086  -49092   49098       5
   49080   49086  -49092   49098       6   49080   49086   49092   49131       7
   49080   49086  -49092   49131       8   49080   49086  -49092   49131       9
   49080   49086  -49092   49131       6   49050   49041   49035   49080      52
   49050   49041  -49035   49080      53   49050   49041  -49035   49080      54
   49050   49041  -49035   49080      55   49041   49035   49080   49083       3
   49041   49035   49080   49086      11   49041   49035  -49080   49086      12
   49041   49035  -49080   49086      13   49041   49035  -49080   49086       6
   49035   49041   49050   49056      56   49035   49041  -49050   49056      57
   49035   49041  -49050   49056      58   49035   49041  -49050   49056      59
   49035   49041   49050   49068      56   49035   49041  -49050   49068      57
   49035   49041  -49050   49068      58   49035   49041  -49050   49068      59
   49035   49080   49086   49092       2   49029   49035   49041   49050      60
   49029   49035  -49041   49050      61   49029   49035  -49041   49050      54
   49029   49035  -49041   49050      62   49029   49035   49080   49083       3
   49029   49035   49080   49086      21   49029   49035  -49080   49086      22
   49029   49035  -49080   49086      23   49029   49035  -49080   49086       6
   49134   49131   49137   49143       2   49131   49137   49143   49149       1
   49131   49137  -49143   49149       4   49131   49137  -49143   49149       5
   49131   49137  -49143   49149       6   49131   49137   49143   49188       7
   49131   49137  -49143   49188       8   49131   49137  -49143   49188       9
   49131   49137  -49143   49188       6   49107   49098   49092   49131      64
   49107   49098  -49092   49131      65   49107   49098  -49092   49131      54
   49107   49098  -49092   49131      66   49098   49092   49131   49134       3
   49098   49092   49131   49137      11   49098   49092  -49131   49137      12
   49098   49092  -49131   49137      13   49098   49092  -49131   49137       6
   49098   49107   49116   49119      67   49098   49107  -49116   49119      68
   49098   49107  -49116   49119      69   49098   49107  -49116   49119      70
   49092   49098   49107   49116      71   49092   49098  -49107   49116      72
   49092   49098  -49107   49116      73   49092   49098  -49107   49116      74
   49092   49131   49137   49143       2   49086   49092   49098   49107      75
   49086   49092  -49098   49107      76   49086   49092  -49098   49107      54
   49086   49092  -49098   49107      77   49086   49092   49131   49134       3
   49086   49092   49131   49137      21   49086   49092  -49131   49137      22
   49086   49092  -49131   49137      23   49086   49092  -49131   49137       6
   49191   49188   49194   49200       2   49188   49194   49200   49206       1
   49188   49194  -49200   49206       4   49188   49194  -49200   49206       5
   49188   49194  -49200   49206       6   49188   49194   49200   49239       7
   49188   49194  -49200   49239       8   49188   49194  -49200   49239       9
   49188   49194  -49200   49239       6   49158   49149   49143   49188      52
   49158   49149  -49143   49188      53   49158   49149  -49143   49188      54
   49158   49149  -49143   49188      55   49149   49143   49188   49191       3
   49149   49143   49188   49194      11   49149   49143  -49188   49194      12
   49149   49143  -49188   49194      13   49149   49143  -49188   49194       6
   49143   49149   49158   49164      56   49143   49149  -49158   49164      57
   49143   49149  -49158   49164      58   49143   49149  -49158   49164      59
   49143   49149   49158   49176      56   49143   49149  -49158   49176      57
   49143   49149  -49158   49176      58   49143   49149  -49158   49176      59
   49143   49188   49194   49200       2   49137   49143   49149   49158      60
   49137   49143  -49149   49158      61   49137   49143  -49149   49158      54
   49137   49143  -49149   49158      62   49137   49143   49188   49191       3
   49137   49143   49188   49194      21   49137   49143  -49188   49194      22
   49137   49143  -49188   49194      23   49137   49143  -49188   49194       6
   49242   49239   49245   49251       2   49239   49245   49251   49260       7
   49239   49245  -49251   49260       8   49239   49245  -49251   49260       9
   49239   49245  -49251   49260       6   49215   49206   49200   49239      64
   49215   49206  -49200   49239      65   49215   49206  -49200   49239      54
   49215   49206  -49200   49239      66   49206   49200   49239   49242       3
   49206   49200   49239   49245      11   49206   49200  -49239   49245      12
   49206   49200  -49239   49245      13   49206   49200  -49239   49245       6
   49206   49215   49224   49227       7   49206   49215   49224   49230      78
   49206   49215  -49224   49230      79   49206   49215  -49224   49230      80
   49206   49215  -49224   49230      81   49200   49206   49215   49224      82
   49200   49206  -49215   49224      83   49200   49206  -49215   49224      84
   49200   49206  -49215   49224      85   49200   49239   49245   49251       2
   49194   49200   49206   49215      75   49194   49200  -49206   49215      76
   49194   49200  -49206   49215      54   49194   49200  -49206   49215      77
   49194   49200   49239   49242       3   49194   49200   49239   49245      21
   49194   49200  -49239   49245      22   49194   49200  -49239   49245      23
   49194   49200  -49239   49245       6   49263   49260   49266   49272       2
   49260   49266   49272   49278       1   49260   49266  -49272   49278       4
   49260   49266  -49272   49278       5   49260   49266  -49272   49278       6
   49260   49266   49272   49308       7   49260   49266  -49272   49308       8
   49260   49266  -49272   49308       9   49260   49266  -49272   49308       6
   49251   49260   49266   49272       2   49245   49251   49260   49263       3
   49245   49251   49260   49266      21   49245   49251  -49260   49266      22
   49245   49251  -49260   49266      23   49245   49251  -49260   49266       6
   49311   49308   49314   49320       2   49308   49314   49320   49326       1
   49308   49314  -49320   49326       4   49308   49314  -49320   49326       5
   49308   49314  -49320   49326       6   49308   49314   49320   49344       7
   49308   49314  -49320   49344       8   49308   49314  -49320   49344       9
   49308   49314  -49320   49344       6   49296   49278   49272   49308      34
   49296   49278  -49272   49308      35   49296   49278  -49272   49308      36
   49296   49278  -49272   49308      37   49284   49278   49272   49308      34
   49284   49278  -49272   49308      35   49284   49278  -49272   49308      36
   49284   49278  -49272   49308      37   49278   49272   49308   49311       3
   49278   49272   49308   49314      11   49278   49272  -49308   49314      12
   49278   49272  -49308   49314      13   49278   49272  -49308   49314       6
   49272   49308   49314   49320       2   49266   49272   49278   49284      38
   49266   49272  -49278   49284      39   49266   49272  -49278   49284      36
   49266   49272  -49278   49284      40   49266   49272   49278   49296      38
   49266   49272  -49278   49296      39   49266   49272  -49278   49296      36
   49266   49272  -49278   49296      40   49266   49272   49308   49311       3
   49266   49272   49308   49314      21   49266   49272  -49308   49314      22
   49266   49272  -49308   49314      23   49266   49272  -49308   49314       6
   49347   49344   49350   49356       2   49344   49350   49356   49362       1
   49344   49350  -49356   49362       4   49344   49350  -49356   49362       5
   49344   49350  -49356   49362       6   49344   49350   49356   49401       7
   49344   49350  -49356   49401       8   49344   49350  -49356   49401       9
   49344   49350  -49356   49401       6   49335   49326   49320   49344      24
   49335   49326  -49320   49344      25   49335   49326  -49320   49344      26
   49335   49326  -49320   49344      27   49326   49320   49344   49347       3
   49326   49320   49344   49350      11   49326   49320  -49344   49350      12
   49326   49320  -49344   49350      13   49326   49320  -49344   49350       6
   49320   49326   49335   49338       7   49320   49326  -49335   49338      28
   49320   49326  -49335   49338      29   49320   49326  -49335   49338      30
   49320   49326   49335   49341       7   49320   49326  -49335   49341      28
   49320   49326  -49335   49341      29   49320   49326  -49335   49341      30
   49320   49344   49350   49356       2   49314   49320   49326   49335      31
   49314   49320  -49326   49335      32   49314   49320  -49326   49335      26
   49314   49320  -49326   49335      33   49314   49320   49344   49347       3
   49314   49320   49344   49350      21   49314   49320  -49344   49350      22
   49314   49320  -49344   49350      23   49314   49320  -49344   49350       6
   49404   49401   49407   49413       2   49401   49407   49413   49419       1
   49401   49407  -49413   49419       4   49401   49407  -49413   49419       5
   49401   49407  -49413   49419       6   49401   49407   49413   49458       7
   49401   49407  -49413   49458       8   49401   49407  -49413   49458       9
   49401   49407  -49413   49458       6   49371   49362   49356   49401      52
   49371   49362  -49356   49401      53   49371   49362  -49356   49401      54
   49371   49362  -49356   49401      55   49362   49356   49401   49404       3
   49362   49356   49401   49407      11   49362   49356  -49401   49407      12
   49362   49356  -49401   49407      13   49362   49356  -49401   49407       6
   49356   49362   49371   49377      56   49356   49362  -49371   49377      57
   49356   49362  -49371   49377      58   49356   49362  -49371   49377      59
   49356   49362   49371   49389      56   49356   49362  -49371   49389      57
   49356   49362  -49371   49389      58   49356   49362  -49371   49389      59
   49356   49401   49407   49413       2   49350   49356   49362   49371      60
   49350   49356  -49362   49371      61   49350   49356  -49362   49371      54
   49350   49356  -49362   49371      62   49350   49356   49401   49404       3
   49350   49356   49401   49407      21   49350   49356  -49401   49407      22
   49350   49356  -49401   49407      23   49350   49356  -49401   49407       6
   49461   49458   49464   49470       2   49458   49464   49470   49476       1
   49458   49464  -49470   49476       4   49458   49464  -49470   49476       5
   49458   49464  -49470   49476       6   49458   49464   49470   49488       7
   49458   49464  -49470   49488       8   49458   49464  -49470   49488       9
   49458   49464  -49470   49488       6   49428   49419   49413   49458      52
   49428   49419  -49413   49458      53   49428   49419  -49413   49458      54
   49428   49419  -49413   49458      55   49419   49413   49458   49461       3
   49419   49413   49458   49464      11   49419   49413  -49458   49464      12
   49419   49413  -49458   49464      13   49419   49413  -49458   49464       6
   49413   49419   49428   49434      56   49413   49419  -49428   49434      57
   49413   49419  -49428   49434      58   49413   49419  -49428   49434      59
   49413   49419   49428   49446      56   49413   49419  -49428   49446      57
   49413   49419  -49428   49446      58   49413   49419  -49428   49446      59
   49413   49458   49464   49470       2   49407   49413   49419   49428      60
   49407   49413  -49419   49428      61   49407   49413  -49419   49428      54
   49407   49413  -49419   49428      62   49407   49413   49458   49461       3
   49407   49413   49458   49464      21   49407   49413  -49458   49464      22
   49407   49413  -49458   49464      23   49407   49413  -49458   49464       6
   49491   49488   49494   49500       2   49488   49494   49500   49506       1
   49488   49494  -49500   49506       4   49488   49494  -49500   49506       5
   49488   49494  -49500   49506       6   49488   49494   49500   49524       7
   49488   49494  -49500   49524       8   49488   49494  -49500   49524       9
   49488   49494  -49500   49524       6   49476   49470   49488   49491       3
   49476   49470   49488   49494      11   49476   49470  -49488   49494      12
   49476   49470  -49488   49494      13   49476   49470  -49488   49494       6
   49470   49488   49494   49500       2   49464   49470   49488   49491       3
   49464   49470   49488   49494      21   49464   49470  -49488   49494      22
   49464   49470  -49488   49494      23   49464   49470  -49488   49494       6
   49527   49524   49530   49536       2   49524   49530   49536   49542       1
   49524   49530  -49536   49542       4   49524   49530  -49536   49542       5
   49524   49530  -49536   49542       6   49524   49530   49536   49554       7
   49524   49530  -49536   49554       8   49524   49530  -49536   49554       9
   49524   49530  -49536   49554       6   49515   49506   49500   49524      24
   49515   49506  -49500   49524      25   49515   49506  -49500   49524      26
   49515   49506  -49500   49524      27   49506   49500   49524   49527       3
   49506   49500   49524   49530      11   49506   49500  -49524   49530      12
   49506   49500  -49524   49530      13   49506   49500  -49524   49530       6
   49500   49506   49515   49518       7   49500   49506  -49515   49518      28
   49500   49506  -49515   49518      29   49500   49506  -49515   49518      30
   49500   49506   49515   49521       7   49500   49506  -49515   49521      28
   49500   49506  -49515   49521      29   49500   49506  -49515   49521      30
   49500   49524   49530   49536       2   49494   49500   49506   49515      31
   49494   49500  -49506   49515      32   49494   49500  -49506   49515      26
   49494   49500  -49506   49515      33   49494   49500   49524   49527       3
   49494   49500   49524   49530      21   49494   49500  -49524   49530      22
   49494   49500  -49524   49530      23   49494   49500  -49524   49530       6
   49557   49554   49560   49566       2   49554   49560   49566   49572       1
   49554   49560  -49566   49572       4   49554   49560  -49566   49572       5
   49554   49560  -49566   49572       6   49554   49560   49566   49602       7
   49554   49560  -49566   49602       8   49554   49560  -49566   49602       9
   49554   49560  -49566   49602       6   49542   49536   49554   49557       3
   49542   49536   49554   49560      11   49542   49536  -49554   49560      12
   49542   49536  -49554   49560      13   49542   49536  -49554   49560       6
   49536   49554   49560   49566       2   49530   49536   49554   49557       3
   49530   49536   49554   49560      21   49530   49536  -49554   49560      22
   49530   49536  -49554   49560      23   49530   49536  -49554   49560       6
   49605   49602   49608   49614       2   49602   49608   49614   49620       1
   49602   49608  -49614   49620       4   49602   49608  -49614   49620       5
   49602   49608  -49614   49620       6   49602   49608   49614   49632       7
   49602   49608  -49614   49632       8   49602   49608  -49614   49632       9
   49602   49608  -49614   49632       6   49590   49572   49566   49602      34
   49590   49572  -49566   49602      35   49590   49572  -49566   49602      36
   49590   49572  -49566   49602      37   49578   49572   49566   49602      34
   49578   49572  -49566   49602      35   49578   49572  -49566   49602      36
   49578   49572  -49566   49602      37   49572   49566   49602   49605       3
   49572   49566   49602   49608      11   49572   49566  -49602   49608      12
   49572   49566  -49602   49608      13   49572   49566  -49602   49608       6
   49566   49602   49608   49614       2   49560   49566   49572   49578      38
   49560   49566  -49572   49578      39   49560   49566  -49572   49578      36
   49560   49566  -49572   49578      40   49560   49566   49572   49590      38
   49560   49566  -49572   49590      39   49560   49566  -49572   49590      36
   49560   49566  -49572   49590      40   49560   49566   49602   49605       3
   49560   49566   49602   49608      21   49560   49566  -49602   49608      22
   49560   49566  -49602   49608      23   49560   49566  -49602   49608       6
   49635   49632   49638   49644       2   49632   49638   49644   49650       1
   49632   49638  -49644   49650       4   49632   49638  -49644   49650       5
   49632   49638  -49644   49650       6   49632   49638   49644   49680       7
   49632   49638  -49644   49680       8   49632   49638  -49644   49680       9
   49632   49638  -49644   49680       6   49620   49614   49632   49635       3
   49620   49614   49632   49638      11   49620   49614  -49632   49638      12
   49620   49614  -49632   49638      13   49620   49614  -49632   49638       6
   49614   49632   49638   49644       2   49608   49614   49632   49635       3
   49608   49614   49632   49638      21   49608   49614  -49632   49638      22
   49608   49614  -49632   49638      23   49608   49614  -49632   49638       6
   49683   49680   49686   49692       2   49680   49686   49692   49698       1
   49680   49686  -49692   49698       4   49680   49686  -49692   49698       5
   49680   49686  -49692   49698       6   49680   49686   49692   49722       7
   49680   49686  -49692   49722       8   49680   49686  -49692   49722       9
   49680   49686  -49692   49722       6   49668   49650   49644   49680      34
   49668   49650  -49644   49680      35   49668   49650  -49644   49680      36
   49668   49650  -49644   49680      37   49656   49650   49644   49680      34
   49656   49650  -49644   49680      35   49656   49650  -49644   49680      36
   49656   49650  -49644   49680      37   49650   49644   49680   49683       3
   49650   49644   49680   49686      11   49650   49644  -49680   49686      12
   49650   49644  -49680   49686      13   49650   49644  -49680   49686       6
   49644   49680   49686   49692       2   49638   49644   49650   49656      38
   49638   49644  -49650   49656      39   49638   49644  -49650   49656      36
   49638   49644  -49650   49656      40   49638   49644   49650   49668      38
   49638   49644  -49650   49668      39   49638   49644  -49650   49668      36
   49638   49644  -49650   49668      40   49638   49644   49680   49683       3
   49638   49644   49680   49686      21   49638   49644  -49680   49686      22
   49638   49644  -49680   49686      23   49638   49644  -49680   49686       6
   49725   49722   49728   49734       2   49722   49728   49734   49740       1
   49722   49728  -49734   49740       4   49722   49728  -49734   49740       5
   49722   49728  -49734   49740       6   49722   49728   49734   49773       7
   49722   49728  -49734   49773       8   49722   49728  -49734   49773       9
   49722   49728  -49734   49773       6   49716   49698   49692   49722      86
   49716   49698  -49692   49722      87   49716   49698  -49692   49722      88
   49716   49698  -49692   49722      89   49704   49698   49692   49722      34
   49704   49698  -49692   49722      35   49704   49698  -49692   49722      36
   49704   49698  -49692   49722      37   49698   49692   49722   49725       3
   49698   49692   49722   49728      11   49698   49692  -49722   49728      12
   49698   49692  -49722   49728      13   49698   49692  -49722   49728       6
   49692   49722   49728   49734       2   49686   49692   49698   49704      38
   49686   49692  -49698   49704      39   49686   49692  -49698   49704      36
   49686   49692  -49698   49704      40   49686   49692   49698   49716      99
   49686   49692  -49698   49716     100   49686   49692  -49698   49716      88
   49686   49692  -49698   49716     101   49686   49692   49722   49725       3
   49686   49692   49722   49728      21   49686   49692  -49722   49728      22
   49686   49692  -49722   49728      23   49686   49692  -49722   49728       6
   49776   49773   49779   49785       2   49773   49779   49785   49794       7
   49773   49779  -49785   49794       8   49773   49779  -49785   49794       9
   49773   49779  -49785   49794       6   49749   49740   49734   49773      64
   49749   49740  -49734   49773      65   49749   49740  -49734   49773      54
   49749   49740  -49734   49773      66   49740   49734   49773   49776       3
   49740   49734   49773   49779      11   49740   49734  -49773   49779      12
   49740   49734  -49773   49779      13   49740   49734  -49773   49779       6
   49740   49749   49758   49761      67   49740   49749  -49758   49761      68
   49740   49749  -49758   49761      69   49740   49749  -49758   49761      70
   49734   49740   49749   49758      71   49734   49740  -49749   49758      72
   49734   49740  -49749   49758      73   49734   49740  -49749   49758      74
   49734   49773   49779   49785       2   49728   49734   49740   49749      75
   49728   49734  -49740   49749      76   49728   49734  -49740   49749      54
   49728   49734  -49740   49749      77   49728   49734   49773   49776       3
   49728   49734   49773   49779      21   49728   49734  -49773   49779      22
   49728   49734  -49773   49779      23   49728   49734  -49773   49779       6
   49797   49794   49800   49803       2   49797   49794   49800   49830       2
   49794   49800   49803   49812       1   49794   49800  -49803   49812     102
   49794   49800  -49803   49812      13   49794   49800  -49803   49812       6
   49794   49800   49830   49821       1   49794   49800  -49830   49821       4
   49794   49800  -49830   49821       5   49794   49800  -49830   49821       6
   49794   49800   49830   49836       7   49794   49800  -49830   49836       8
   49794   49800  -49830   49836       9   49794   49800  -49830   49836       6
   49785   49794   49800   49803       2   49785   49794   49800   49830       2
   49779   49785   49794   49797       3   49779   49785   49794   49800      21
   49779   49785  -49794   49800      22   49779   49785  -49794   49800      23
   49779   49785  -49794   49800       6   49839   49836   49842   49848       2
   49836   49842   49848   49854       1   49836   49842  -49848   49854       4
   49836   49842  -49848   49854       5   49836   49842  -49848   49854       6
   49836   49842   49848   49902       7   49836   49842  -49848   49902       8
   49836   49842  -49848   49902       9   49836   49842  -49848   49902       6
   49830   49836   49842   49848       2   49821   49830   49836   49839       3
   49821   49830   49836   49842      11   49821   49830  -49836   49842      12
   49821   49830  -49836   49842      13   49821   49830  -49836   49842       6
   49812   49803  -49800   49830       3   49812   49821   49830   49836      10
   49803   49800  -49830   49821       3   49803   49800   49830   49836       3
   49803   49812  -49821   49830      16   49803   49812  -49821   49830      17
   49803   49812  -49821   49830      18   49800   49803  -49812   49821      10
   49800   49830  -49821   49812      10   49800   49830   49836   49839       3
   49800   49830   49836   49842      21   49800   49830  -49836   49842      22
   49800   49830  -49836   49842      23   49800   49830  -49836   49842       6
   49905   49902   49908   49914       2   49902   49908   49914   49923       7
   49902   49908  -49914   49923       8   49902   49908  -49914   49923       9
   49902   49908  -49914   49923       6   49863   49854   49848   49902      10
   49863   49872   49881   49890      10   49854   49848   49902   49905       3
   49854   49848   49902   49908      11   49854   49848  -49902   49908      12
   49854   49848  -49902   49908      13   49854   49848  -49902   49908       6
   49854   49863   49872   49881      16   49854   49863  -49872   49881      17
   49854   49863  -49872   49881      18   49848   49854   49863   49872      16
   49848   49854  -49863   49872      17   49848   49854  -49863   49872      18
   49848   49902   49908   49914       2   49842   49848   49854   49863      10
   49842   49848   49902   49905       3   49842   49848   49902   49908      21
   49842   49848  -49902   49908      22   49842   49848  -49902   49908      23
   49842   49848  -49902   49908       6   49926   49923   49929   49935       2
   49923   49929   49935   49941       1   49923   49929  -49935   49941       4
   49923   49929  -49935   49941       5   49923   49929  -49935   49941       6
   49923   49929   49935   49995       7   49923   49929  -49935   49995       8
   49923   49929  -49935   49995       9   49923   49929  -49935   49995       6
   49914   49923   49929   49935       2   49908   49914   49923   49926       3
   49908   49914   49923   49929      21   49908   49914  -49923   49929      22
   49908   49914  -49923   49929      23   49908   49914  -49923   49929       6
   49998   49995   50001   50007       2   49995   50001   50007   50013       1
   49995   50001  -50007   50013       4   49995   50001  -50007   50013       5
   49995   50001  -50007   50013       6   49995   50001   50007   50037       7
   49995   50001  -50007   50037       8   49995   50001  -50007   50037       9
   49995   50001  -50007   50037       6   49959   49968   49974   49977      51
   49959   49968  -49974   49977       6   49959   49968   49974   49986      51
   49959   49968  -49974   49986       6   49950   49941   49935   49995      10
   49950   49959   49968   49974       7   49950   49959  -49968   49974      29
   49941   49935   49995   49998       3   49941   49935   49995   50001      11
   49941   49935  -49995   50001      12   49941   49935  -49995   50001      13
   49941   49935  -49995   50001       6   49941   49950   49959   49968      10
   49935   49941   49950   49959      16   49935   49941  -49950   49959      17
   49935   49941  -49950   49959      18   49935   49995   50001   50007       2
   49929   49935   49941   49950      10   49929   49935   49995   49998       3
   49929   49935   49995   50001      21   49929   49935  -49995   50001      22
   49929   49935  -49995   50001      23   49929   49935  -49995   50001       6
   50040   50037   50043   50049       2   50037   50043   50049   50055       1
   50037   50043  -50049   50055       4   50037   50043  -50049   50055       5
   50037   50043  -50049   50055       6   50037   50043   50049   50085       7
   50037   50043  -50049   50085       8   50037   50043  -50049   50085       9
   50037   50043  -50049   50085       6   50031   50013   50007   50037      86
   50031   50013  -50007   50037      87   50031   50013  -50007   50037      88
   50031   50013  -50007   50037      89   50019   50013   50007   50037      34
   50019   50013  -50007   50037      35   50019   50013  -50007   50037      36
   50019   50013  -50007   50037      37   50013   50007   50037   50040       3
   50013   50007   50037   50043      11   50013   50007  -50037   50043      12
   50013   50007  -50037   50043      13   50013   50007  -50037   50043       6
   50007   50037   50043   50049       2   50001   50007   50013   50019      38
   50001   50007  -50013   50019      39   50001   50007  -50013   50019      36
   50001   50007  -50013   50019      40   50001   50007   50013   50031      99
   50001   50007  -50013   50031     100   50001   50007  -50013   50031      88
   50001   50007  -50013   50031     101   50001   50007   50037   50040       3
   50001   50007   50037   50043      21   50001   50007  -50037   50043      22
   50001   50007  -50037   50043      23   50001   50007  -50037   50043       6
   50088   50085   50091   50097       2   50085   50091   50097   50103       1
   50085   50091  -50097   50103       4   50085   50091  -50097   50103       5
   50085   50091  -50097   50103       6   50085   50091   50097   50142       7
   50085   50091  -50097   50142       8   50085   50091  -50097   50142       9
   50085   50091  -50097   50142       6   50073   50055   50049   50085      34
   50073   50055  -50049   50085      35   50073   50055  -50049   50085      36
   50073   50055  -50049   50085      37   50061   50055   50049   50085      34
   50061   50055  -50049   50085      35   50061   50055  -50049   50085      36
   50061   50055  -50049   50085      37   50055   50049   50085   50088       3
   50055   50049   50085   50091      11   50055   50049  -50085   50091      12
   50055   50049  -50085   50091      13   50055   50049  -50085   50091       6
   50049   50085   50091   50097       2   50043   50049   50055   50061      38
   50043   50049  -50055   50061      39   50043   50049  -50055   50061      36
   50043   50049  -50055   50061      40   50043   50049   50055   50073      38
   50043   50049  -50055   50073      39   50043   50049  -50055   50073      36
   50043   50049  -50055   50073      40   50043   50049   50085   50088       3
   50043   50049   50085   50091      21   50043   50049  -50085   50091      22
   50043   50049  -50085   50091      23   50043   50049  -50085   50091       6
   50145   50142   50148   50154       2   50142   50148   50154   50160       1
   50142   50148  -50154   50160       4   50142   50148  -50154   50160       5
   50142   50148  -50154   50160       6   50142   50148   50154   50199       7
   50142   50148  -50154   50199       8   50142   50148  -50154   50199       9
   50142   50148  -50154   50199       6   50121   50103   50097   50142     103
   50121   50103  -50097   50142     104   50121   50103  -50097   50142     105
   50121   50103  -50097   50142     106   50109   50103   50097   50142      34
   50109   50103  -50097   50142      35   50109   50103  -50097   50142      36
   50109   50103  -50097   50142      37   50109   50103   50121   50130     107
   50109   50103  -50121   50130     108   50109   50103  -50121   50130     109
   50109   50103  -50121   50130     110   50103   50097   50142   50145       3
   50103   50097   50142   50148      11   50103   50097  -50142   50148      12
   50103   50097  -50142   50148      13   50103   50097  -50142   50148       6
   50097   50103   50121   50130     111   50097   50103  -50121   50130     112
   50097   50103  -50121   50130     109   50097   50103  -50121   50130     113
   50097   50142   50148   50154       2   50091   50097   50103   50109      38
   50091   50097  -50103   50109      39   50091   50097  -50103   50109      36
   50091   50097  -50103   50109      40   50091   50097   50103   50121     114
   50091   50097  -50103   50121     115   50091   50097  -50103   50121     105
   50091   50097  -50103   50121     116   50091   50097   50142   50145       3
   50091   50097   50142   50148      21   50091   50097  -50142   50148      22
   50091   50097  -50142   50148      23   50091   50097  -50142   50148       6
   50202   50199   50205   50211       2   50199   50205   50211   50217       1
   50199   50205  -50211   50217       4   50199   50205  -50211   50217       5
   50199   50205  -50211   50217       6   50199   50205   50211   50244       7
   50199   50205  -50211   50244       8   50199   50205  -50211   50244       9
   50199   50205  -50211   50244       6   50178   50160   50154   50199     103
   50178   50160  -50154   50199     104   50178   50160  -50154   50199     105
   50178   50160  -50154   50199     106   50166   50160   50154   50199      34
   50166   50160  -50154   50199      35   50166   50160  -50154   50199      36
   50166   50160  -50154   50199      37   50166   50160   50178   50187     107
   50166   50160  -50178   50187     108   50166   50160  -50178   50187     109
   50166   50160  -50178   50187     110   50160   50154   50199   50202       3
   50160   50154   50199   50205      11   50160   50154  -50199   50205      12
   50160   50154  -50199   50205      13   50160   50154  -50199   50205       6
   50154   50160   50178   50187     111   50154   50160  -50178   50187     112
   50154   50160  -50178   50187     109   50154   50160  -50178   50187     113
   50154   50199   50205   50211       2   50148   50154   50160   50166      38
   50148   50154  -50160   50166      39   50148   50154  -50160   50166      36
   50148   50154  -50160   50166      40   50148   50154   50160   50178     114
   50148   50154  -50160   50178     115   50148   50154  -50160   50178     105
   50148   50154  -50160   50178     116   50148   50154   50199   50202       3
   50148   50154   50199   50205      21   50148   50154  -50199   50205      22
   50148   50154  -50199   50205      23   50148   50154  -50199   50205       6
   50247   50244   50250   50256       2   50244   50250   50256   50262       1
   50244   50250  -50256   50262       4   50244   50250  -50256   50262       5
   50244   50250  -50256   50262       6   50244   50250   50256   50295       7
   50244   50250  -50256   50295       8   50244   50250  -50256   50295       9
   50244   50250  -50256   50295       6   50226   50217   50211   50244      64
   50226   50217  -50211   50244      65   50226   50217  -50211   50244      54
   50226   50217  -50211   50244      66   50217   50211   50244   50247       3
   50217   50211   50244   50250      11   50217   50211  -50244   50250      12
   50217   50211  -50244   50250      13   50217   50211  -50244   50250       6
   50217   50226   50235   50238     117   50217   50226  -50235   50238     118
   50217   50226   50235   50241     117   50217   50226  -50235   50241     118
   50211   50217   50226   50235     119   50211   50217  -50226   50235     120
   50211   50217  -50226   50235     121   50211   50217  -50226   50235     122
   50211   50244   50250   50256       2   50205   50211   50217   50226      75
   50205   50211  -50217   50226      76   50205   50211  -50217   50226      54
   50205   50211  -50217   50226      77   50205   50211   50244   50247       3
   50205   50211   50244   50250      21   50205   50211  -50244   50250      22
   50205   50211  -50244   50250      23   50205   50211  -50244   50250       6
   50298   50295   50301   50307       2   50295   50301   50307   50313       1
   50295   50301  -50307   50313       4   50295   50301  -50307   50313       5
   50295   50301  -50307   50313       6   50295   50301   50307   50328       7
   50295   50301  -50307   50328       8   50295   50301  -50307   50328       9
   50295   50301  -50307   50328       6   50271   50262   50256   50295      64
   50271   50262  -50256   50295      65   50271   50262  -50256   50295      54
   50271   50262  -50256   50295      66   50262   50256   50295   50298       3
   50262   50256   50295   50301      11   50262   50256  -50295   50301      12
   50262   50256  -50295   50301      13   50262   50256  -50295   50301       6
   50262   50271   50280   50283       7   50262   50271   50280   50286      78
   50262   50271  -50280   50286      79   50262   50271  -50280   50286      80
   50262   50271  -50280   50286      81   50256   50262   50271   50280      82
   50256   50262  -50271   50280      83   50256   50262  -50271   50280      84
   50256   50262  -50271   50280      85   50256   50295   50301   50307       2
   50250   50256   50262   50271      75   50250   50256  -50262   50271      76
   50250   50256  -50262   50271      54   50250   50256  -50262   50271      77
   50250   50256   50295   50298       3   50250   50256   50295   50301      21
   50250   50256  -50295   50301      22   50250   50256  -50295   50301      23
   50250   50256  -50295   50301       6   50331   50328   50334   50340       2
   50328   50334   50340   50346       1   50328   50334  -50340   50346       4
   50328   50334  -50340   50346       5   50328   50334  -50340   50346       6
   50328   50334   50340   50400       7   50328   50334  -50340   50400       8
   50328   50334  -50340   50400       9   50328   50334  -50340   50400       6
   50322   50313   50307   50328     123   50322   50313  -50307   50328     124
   50322   50313  -50307   50328     125   50322   50313  -50307   50328     126
   50313   50307   50328   50331       3   50313   50307   50328   50334      11
   50313   50307  -50328   50334      12   50313   50307  -50328   50334      13
   50313   50307  -50328   50334       6   50307   50328   50334   50340       2
   50301   50307   50313   50322     131   50301   50307  -50313   50322     132
   50301   50307  -50313   50322     125   50301   50307  -50313   50322     133
   50301   50307   50328   50331       3   50301   50307   50328   50334      21
   50301   50307  -50328   50334      22   50301   50307  -50328   50334      23
   50301   50307  -50328   50334       6   50403   50400   50406   50412       2
   50400   50406   50412   50421       7   50400   50406  -50412   50421       8
   50400   50406  -50412   50421       9   50400   50406  -50412   50421       6
   50379   50373   50370   50397      41   50379   50385  -50391   50397      41
   50373   50370   50397   50391     134   50373   50379  -50385   50391      41
   50370   50373   50379   50385      41   50370   50397  -50391   50385     135
   50364   50358  -50355   50397     137   50364   50370   50373   50379      41
   50364   50370   50397   50391     134   50358   50355  -50397   50370     139
   50358   50355   50397   50391     139   50358   50364   50370   50373     136
   50358   50364  -50370   50397     136   50355   50346   50340   50400     140
   50355   50346  -50340   50400     141   50355   50346  -50340   50400     142
   50355   50346  -50340   50400     143   50355   50358  -50364   50370     138
   50355   50397  -50370   50364     134   50355   50397   50370   50373     134
   50355   50397   50391   50385     135   50346   50340   50400   50403       3
   50346   50340   50400   50406      11   50346   50340  -50400   50406      12
   50346   50340  -50400   50406      13   50346   50340  -50400   50406       6
   50346   50355   50358   50364     137   50346   50355   50397   50370     139
   50346   50355   50397   50391     139   50340   50346   50355   50358       7
   50340   50346  -50355   50358       3   50340   50346  -50355   50358      29
   50340   50346  -50355   50358       6   50340   50346   50355   50397     144
   50340   50346  -50355   50397     145   50340   50346  -50355   50397     146
   50340   50346  -50355   50397     147   50340   50400   50406   50412       2
   50334   50340   50346   50355     148   50334   50340  -50346   50355     149
   50334   50340  -50346   50355     142   50334   50340  -50346   50355     150
   50334   50340   50400   50403       3   50334   50340   50400   50406      21
   50334   50340  -50400   50406      22   50334   50340  -50400   50406      23
   50334   50340  -50400   50406       6   50424   50421   50427   50433       2
   50421   50427   50433   50439       1   50421   50427  -50433   50439       4
   50421   50427  -50433   50439       5   50421   50427  -50433   50439       6
   50421   50427   50433   50454       7   50421   50427  -50433   50454       8
   50421   50427  -50433   50454       9   50421   50427  -50433   50454       6
   50412   50421   50427   50433       2   50406   50412   50421   50424       3
   50406   50412   50421   50427      21   50406   50412  -50421   50427      22
   50406   50412  -50421   50427      23   50406   50412  -50421   50427       6
   50457   50454   50460   50463       2   50457   50454   50460   50490       2
   50454   50460   50463   50472       1   50454   50460  -50463   50472     102
   50454   50460  -50463   50472      13   50454   50460  -50463   50472       6
   50454   50460   50490   50481       1   50454   50460  -50490   50481       4
   50454   50460  -50490   50481       5   50454   50460  -50490   50481       6
   50454   50460   50490   50496       7   50454   50460  -50490   50496       8
   50454   50460  -50490   50496       9   50454   50460  -50490   50496       6
   50448   50439   50433   50454     123   50448   50439  -50433   50454     124
   50448   50439  -50433   50454     125   50448   50439  -50433   50454     126
   50439   50433   50454   50457       3   50439   50433   50454   50460      11
   50439   50433  -50454   50460      12   50439   50433  -50454   50460      13
   50439   50433  -50454   50460       6   50433   50454   50460   50463       2
   50433   50454   50460   50490       2   50427   50433   50439   50448     131
   50427   50433  -50439   50448     132   50427   50433  -50439   50448     125
   50427   50433  -50439   50448     133   50427   50433   50454   50457       3
   50427   50433   50454   50460      21   50427   50433  -50454   50460      22
   50427   50433  -50454   50460      23   50427   50433  -50454   50460       6
   50499   50496   50502   50508       2   50496   50502   50508   50514       1
   50496   50502  -50508   50514       4   50496   50502  -50508   50514       5
   50496   50502  -50508   50514       6   50496   50502   50508   50562       7
   50496   50502  -50508   50562       8   50496   50502  -50508   50562       9
   50496   50502  -50508   50562       6   50490   50496   50502   50508       2
   50481   50490   50496   50499       3   50481   50490   50496   50502      11
   50481   50490  -50496   50502      12   50481   50490  -50496   50502      13
   50481   50490  -50496   50502       6   50472   50463  -50460   50490       3
   50472   50481   50490   50496      10   50463   50460  -50490   50481       3
   50463   50460   50490   50496       3   50463   50472  -50481   50490      16
   50463   50472  -50481   50490      17   50463   50472  -50481   50490      18
   50460   50463  -50472   50481      10   50460   50490  -50481   50472      10
   50460   50490   50496   50499       3   50460   50490   50496   50502      21
   50460   50490  -50496   50502      22   50460   50490  -50496   50502      23
   50460   50490  -50496   50502       6   50565   50562   50568   50574       2
   50562   50568   50574   50580       1   50562   50568  -50574   50580       4
   50562   50568  -50574   50580       5   50562   50568  -50574   50580       6
   50562   50568   50574   50610       7   50562   50568  -50574   50610       8
   50562   50568  -50574   50610       9   50562   50568  -50574   50610       6
   50523   50514   50508   50562      10   50523   50532   50541   50550      10
   50514   50508   50562   50565       3   50514   50508   50562   50568      11
   50514   50508  -50562   50568      12   50514   50508  -50562   50568      13
   50514   50508  -50562   50568       6   50514   50523   50532   50541      16
   50514   50523  -50532   50541      17   50514   50523  -50532   50541      18
   50508   50514   50523   50532      16   50508   50514  -50523   50532      17
   50508   50514  -50523   50532      18   50508   50562   50568   50574       2
   50502   50508   50514   50523      10   50502   50508   50562   50565       3
   50502   50508   50562   50568      21   50502   50508  -50562   50568      22
   50502   50508  -50562   50568      23   50502   50508  -50562   50568       6
   50613   50610   50616   50622       2   50610   50616   50622   50628       1
   50610   50616  -50622   50628       4   50610   50616  -50622   50628       5
   50610   50616  -50622   50628       6   50610   50616   50622   50652       7
   50610   50616  -50622   50652       8   50610   50616  -50622   50652       9
   50610   50616  -50622   50652       6   50598   50580   50574   50610      34
   50598   50580  -50574   50610      35   50598   50580  -50574   50610      36
   50598   50580  -50574   50610      37   50586   50580   50574   50610      34
   50586   50580  -50574   50610      35   50586   50580  -50574   50610      36
   50586   50580  -50574   50610      37   50580   50574   50610   50613       3
   50580   50574   50610   50616      11   50580   50574  -50610   50616      12
   50580   50574  -50610   50616      13   50580   50574  -50610   50616       6
   50574   50610   50616   50622       2   50568   50574   50580   50586      38
   50568   50574  -50580   50586      39   50568   50574  -50580   50586      36
   50568   50574  -50580   50586      40   50568   50574   50580   50598      38
   50568   50574  -50580   50598      39   50568   50574  -50580   50598      36
   50568   50574  -50580   50598      40   50568   50574   50610   50613       3
   50568   50574   50610   50616      21   50568   50574  -50610   50616      22
   50568   50574  -50610   50616      23   50568   50574  -50610   50616       6
   50655   50652   50658   50664       2   50652   50658   50664   50670       1
   50652   50658  -50664   50670       4   50652   50658  -50664   50670       5
   50652   50658  -50664   50670       6   50652   50658   50664   50718       7
   50652   50658  -50664   50718       8   50652   50658  -50664   50718       9
   50652   50658  -50664   50718       6   50646   50628   50622   50652      86
   50646   50628  -50622   50652      87   50646   50628  -50622   50652      88
   50646   50628  -50622   50652      89   50634   50628   50622   50652      34
   50634   50628  -50622   50652      35   50634   50628  -50622   50652      36
   50634   50628  -50622   50652      37   50628   50622   50652   50655       3
   50628   50622   50652   50658      11   50628   50622  -50652   50658      12
   50628   50622  -50652   50658      13   50628   50622  -50652   50658       6
   50622   50652   50658   50664       2   50616   50622   50628   50634      38
   50616   50622  -50628   50634      39   50616   50622  -50628   50634      36
   50616   50622  -50628   50634      40   50616   50622   50628   50646      99
   50616   50622  -50628   50646     100   50616   50622  -50628   50646      88
   50616   50622  -50628   50646     101   50616   50622   50652   50655       3
   50616   50622   50652   50658      21   50616   50622  -50652   50658      22
   50616   50622  -50652   50658      23   50616   50622  -50652   50658       6
   50721   50718   50724   50730       2   50718   50724   50730   50736       1
   50718   50724  -50730   50736       4   50718   50724  -50730   50736       5
   50718   50724  -50730   50736       6   50718   50724   50730   50757       7
   50718   50724  -50730   50757       8   50718   50724  -50730   50757       9
   50718   50724  -50730   50757       6   50679   50670   50664   50718      10
   50679   50688   50697   50706      10   50670   50664   50718   50721       3
   50670   50664   50718   50724      11   50670   50664  -50718   50724      12
   50670   50664  -50718   50724      13   50670   50664  -50718   50724       6
   50670   50679   50688   50697      16   50670   50679  -50688   50697      17
   50670   50679  -50688   50697      18   50664   50670   50679   50688      16
   50664   50670  -50679   50688      17   50664   50670  -50679   50688      18
   50664   50718   50724   50730       2   50658   50664   50670   50679      10
   50658   50664   50718   50721       3   50658   50664   50718   50724      21
   50658   50664  -50718   50724      22   50658   50664  -50718   50724      23
   50658   50664  -50718   50724       6   50760   50757   50763   50769       2
   50757   50763   50769   50778       7   50757   50763  -50769   50778       8
   50757   50763  -50769   50778       9   50757   50763  -50769   50778       6
   50745   50736   50730   50757     153   50745   50736  -50730   50757     154
   50745   50736  -50730   50757     155   50745   50736  -50730   50757     156
   50736   50730   50757   50760       3   50736   50730   50757   50763      11
   50736   50730  -50757   50763      12   50736   50730  -50757   50763      13
   50736   50730  -50757   50763       6   50730   50736   50745   50748       7
   50730   50736   50745   50751     161   50730   50736  -50745   50751     162
   50730   50736  -50745   50751     163   50730   50736  -50745   50751     164
   50730   50757   50763   50769       2   50724   50730   50736   50745     165
   50724   50730  -50736   50745     166   50724   50730  -50736   50745     155
   50724   50730  -50736   50745     167   50724   50730   50757   50760       3
   50724   50730   50757   50763      21   50724   50730  -50757   50763      22
   50724   50730  -50757   50763      23   50724   50730  -50757   50763       6
   50781   50778   50784   50790       2   50778   50784   50790   50796       1
   50778   50784  -50790   50796       4   50778   50784  -50790   50796       5
   50778   50784  -50790   50796       6   50778   50784   50790   50826       7
   50778   50784  -50790   50826       8   50778   50784  -50790   50826       9
   50778   50784  -50790   50826       6   50769   50778   50784   50790       2
   50763   50769   50778   50781       3   50763   50769   50778   50784      21
   50763   50769  -50778   50784      22   50763   50769  -50778   50784      23
   50763   50769  -50778   50784       6   50829   50826   50832   50838       2
   50826   50832   50838   50844       1   50826   50832  -50838   50844       4
   50826   50832  -50838   50844       5   50826   50832  -50838   50844       6
   50826   50832   50838   50868       7   50826   50832  -50838   50868       8
   50826   50832  -50838   50868       9   50826   50832  -50838   50868       6
   50814   50796   50790   50826      34   50814   50796  -50790   50826      35
   50814   50796  -50790   50826      36   50814   50796  -50790   50826      37
   50802   50796   50790   50826      34   50802   50796  -50790   50826      35
   50802   50796  -50790   50826      36   50802   50796  -50790   50826      37
   50796   50790   50826   50829       3   50796   50790   50826   50832      11
   50796   50790  -50826   50832      12   50796   50790  -50826   50832      13
   50796   50790  -50826   50832       6   50790   50826   50832   50838       2
   50784   50790   50796   50802      38   50784   50790  -50796   50802      39
   50784   50790  -50796   50802      36   50784   50790  -50796   50802      40
   50784   50790   50796   50814      38   50784   50790  -50796   50814      39
   50784   50790  -50796   50814      36   50784   50790  -50796   50814      40
   50784   50790   50826   50829       3   50784   50790   50826   50832      21
   50784   50790  -50826   50832      22   50784   50790  -50826   50832      23
   50784   50790  -50826   50832       6   50871   50868   50874   50880       2
   50868   50874   50880   50886       1   50868   50874  -50880   50886       4
   50868   50874  -50880   50886       5   50868   50874  -50880   50886       6
   50868   50874   50880   50916       7   50868   50874  -50880   50916       8
   50868   50874  -50880   50916       9   50868   50874  -50880   50916       6
   50862   50844   50838   50868      86   50862   50844  -50838   50868      87
   50862   50844  -50838   50868      88   50862   50844  -50838   50868      89
   50850   50844   50838   50868      34   50850   50844  -50838   50868      35
   50850   50844  -50838   50868      36   50850   50844  -50838   50868      37
   50844   50838   50868   50871       3   50844   50838   50868   50874      11
   50844   50838  -50868   50874      12   50844   50838  -50868   50874      13
   50844   50838  -50868   50874       6   50838   50868   50874   50880       2
   50832   50838   50844   50850      38   50832   50838  -50844   50850      39
   50832   50838  -50844   50850      36   50832   50838  -50844   50850      40
   50832   50838   50844   50862      99   50832   50838  -50844   50862     100
   50832   50838  -50844   50862      88   50832   50838  -50844   50862     101
   50832   50838   50868   50871       3   50832   50838   50868   50874      21
   50832   50838  -50868   50874      22   50832   50838  -50868   50874      23
   50832   50838  -50868   50874       6   50919   50916   50922   50928       2
   50916   50922   50928   50934       1   50916   50922  -50928   50934       4
   50916   50922  -50928   50934       5   50916   50922  -50928   50934       6
   50916   50922   50928   50946       7   50916   50922  -50928   50946       8
   50916   50922  -50928   50946       9   50916   50922  -50928   50946       6
   50904   50886   50880   50916      34   50904   50886  -50880   50916      35
   50904   50886  -50880   50916      36   50904   50886  -50880   50916      37
   50892   50886   50880   50916      34   50892   50886  -50880   50916      35
   50892   50886  -50880   50916      36   50892   50886  -50880   50916      37
   50886   50880   50916   50919       3   50886   50880   50916   50922      11
   50886   50880  -50916   50922      12   50886   50880  -50916   50922      13
   50886   50880  -50916   50922       6   50880   50916   50922   50928       2
   50874   50880   50886   50892      38   50874   50880  -50886   50892      39
   50874   50880  -50886   50892      36   50874   50880  -50886   50892      40
   50874   50880   50886   50904      38   50874   50880  -50886   50904      39
   50874   50880  -50886   50904      36   50874   50880  -50886   50904      40
   50874   50880   50916   50919       3   50874   50880   50916   50922      21
   50874   50880  -50916   50922      22   50874   50880  -50916   50922      23
   50874   50880  -50916   50922       6   50949   50946   50952   50958       2
   50946   50952   50958   50964       1   50946   50952  -50958   50964       4
   50946   50952  -50958   50964       5   50946   50952  -50958   50964       6
   50946   50952   50958   51012       7   50946   50952  -50958   51012       8
   50946   50952  -50958   51012       9   50946   50952  -50958   51012       6
   50934   50928   50946   50949       3   50934   50928   50946   50952      11
   50934   50928  -50946   50952      12   50934   50928  -50946   50952      13
   50934   50928  -50946   50952       6   50928   50946   50952   50958       2
   50922   50928   50946   50949       3   50922   50928   50946   50952      21
   50922   50928  -50946   50952      22   50922   50928  -50946   50952      23
   50922   50928  -50946   50952       6   51015   51012   51018   51024       2
   51012   51018   51024   51030       1   51012   51018  -51024   51030       4
   51012   51018  -51024   51030       5   51012   51018  -51024   51030       6
   51012   51018   51024   51045       7   51012   51018  -51024   51045       8
   51012   51018  -51024   51045       9   51012   51018  -51024   51045       6
   50973   50964   50958   51012      10   50973   50982   50991   51000      10
   50964   50958   51012   51015       3   50964   50958   51012   51018      11
   50964   50958  -51012   51018      12   50964   50958  -51012   51018      13
   50964   50958  -51012   51018       6   50964   50973   50982   50991      16
   50964   50973  -50982   50991      17   50964   50973  -50982   50991      18
   50958   50964   50973   50982      16   50958   50964  -50973   50982      17
   50958   50964  -50973   50982      18   50958   51012   51018   51024       2
   50952   50958   50964   50973      10   50952   50958   51012   51015       3
   50952   50958   51012   51018      21   50952   50958  -51012   51018      22
   50952   50958  -51012   51018      23   50952   50958  -51012   51018       6
   51048   51045   51051   51057       2   51045   51051   51057   51063       1
   51045   51051  -51057   51063       4   51045   51051  -51057   51063       5
   51045   51051  -51057   51063       6   51045   51051   51057   51102       7
   51045   51051  -51057   51102       8   51045   51051  -51057   51102       9
   51045   51051  -51057   51102       6   51039   51030   51024   51045     123
   51039   51030  -51024   51045     124   51039   51030  -51024   51045     125
   51039   51030  -51024   51045     126   51030   51024   51045   51048       3
   51030   51024   51045   51051      11   51030   51024  -51045   51051      12
   51030   51024  -51045   51051      13   51030   51024  -51045   51051       6
   51024   51045   51051   51057       2   51018   51024   51030   51039     131
   51018   51024  -51030   51039     132   51018   51024  -51030   51039     125
   51018   51024  -51030   51039     133   51018   51024   51045   51048       3
   51018   51024   51045   51051      21   51018   51024  -51045   51051      22
   51018   51024  -51045   51051      23   51018   51024  -51045   51051       6
   51105   51102   51108   51114       2   51102   51108   51114   51120       1
   51102   51108  -51114   51120       4   51102   51108  -51114   51120       5
   51102   51108  -51114   51120       6   51102   51108   51114   51138       7
   51102   51108  -51114   51138       8   51102   51108  -51114   51138       9
   51102   51108  -51114   51138       6   51081   51063   51057   51102     103
   51081   51063  -51057   51102     104   51081   51063  -51057   51102     105
   51081   51063  -51057   51102     106   51069   51063   51057   51102      34
   51069   51063  -51057   51102      35   51069   51063  -51057   51102      36
   51069   51063  -51057   51102      37   51069   51063   51081   51090     107
   51069   51063  -51081   51090     108   51069   51063  -51081   51090     109
   51069   51063  -51081   51090     110   51063   51057   51102   51105       3
   51063   51057   51102   51108      11   51063   51057  -51102   51108      12
   51063   51057  -51102   51108      13   51063   51057  -51102   51108       6
   51057   51063   51081   51090     111   51057   51063  -51081   51090     112
   51057   51063  -51081   51090     109   51057   51063  -51081   51090     113
   51057   51102   51108   51114       2   51051   51057   51063   51069      38
   51051   51057  -51063   51069      39   51051   51057  -51063   51069      36
   51051   51057  -51063   51069      40   51051   51057   51063   51081     114
   51051   51057  -51063   51081     115   51051   51057  -51063   51081     105
   51051   51057  -51063   51081     116   51051   51057   51102   51105       3
   51051   51057   51102   51108      21   51051   51057  -51102   51108      22
   51051   51057  -51102   51108      23   51051   51057  -51102   51108       6
   51141   51138   51144   51150       2   51138   51144   51150   51156       1
   51138   51144  -51150   51156       4   51138   51144  -51150   51156       5
   51138   51144  -51150   51156       6   51138   51144   51150   51195       7
   51138   51144  -51150   51195       8   51138   51144  -51150   51195       9
   51138   51144  -51150   51195       6   51129   51120   51114   51138      24
   51129   51120  -51114   51138      25   51129   51120  -51114   51138      26
   51129   51120  -51114   51138      27   51120   51114   51138   51141       3
   51120   51114   51138   51144      11   51120   51114  -51138   51144      12
   51120   51114  -51138   51144      13   51120   51114  -51138   51144       6
   51114   51120   51129   51132       7   51114   51120  -51129   51132      28
   51114   51120  -51129   51132      29   51114   51120  -51129   51132      30
   51114   51120   51129   51135       7   51114   51120  -51129   51135      28
   51114   51120  -51129   51135      29   51114   51120  -51129   51135      30
   51114   51138   51144   51150       2   51108   51114   51120   51129      31
   51108   51114  -51120   51129      32   51108   51114  -51120   51129      26
   51108   51114  -51120   51129      33   51108   51114   51138   51141       3
   51108   51114   51138   51144      21   51108   51114  -51138   51144      22
   51108   51114  -51138   51144      23   51108   51114  -51138   51144       6
   51198   51195   51201   51207       2   51195   51201   51207   51213       1
   51195   51201  -51207   51213       4   51195   51201  -51207   51213       5
   51195   51201  -51207   51213       6   51195   51201   51207   51261       7
   51195   51201  -51207   51261       8   51195   51201  -51207   51261       9
   51195   51201  -51207   51261       6   51165   51156   51150   51195      52
   51165   51156  -51150   51195      53   51165   51156  -51150   51195      54
   51165   51156  -51150   51195      55   51156   51150   51195   51198       3
   51156   51150   51195   51201      11   51156   51150  -51195   51201      12
   51156   51150  -51195   51201      13   51156   51150  -51195   51201       6
   51150   51156   51165   51171      56   51150   51156  -51165   51171      57
   51150   51156  -51165   51171      58   51150   51156  -51165   51171      59
   51150   51156   51165   51183      56   51150   51156  -51165   51183      57
   51150   51156  -51165   51183      58   51150   51156  -51165   51183      59
   51150   51195   51201   51207       2   51144   51150   51156   51165      60
   51144   51150  -51156   51165      61   51144   51150  -51156   51165      54
   51144   51150  -51156   51165      62   51144   51150   51195   51198       3
   51144   51150   51195   51201      21   51144   51150  -51195   51201      22
   51144   51150  -51195   51201      23   51144   51150  -51195   51201       6
   51264   51261   51267   51273       2   51261   51267   51273   51279       1
   51261   51267  -51273   51279       4   51261   51267  -51273   51279       5
   51261   51267  -51273   51279       6   51261   51267   51273   51297       7
   51261   51267  -51273   51297       8   51261   51267  -51273   51297       9
   51261   51267  -51273   51297       6   51222   51213   51207   51261      10
   51222   51231   51240   51249      10   51213   51207   51261   51264       3
   51213   51207   51261   51267      11   51213   51207  -51261   51267      12
   51213   51207  -51261   51267      13   51213   51207  -51261   51267       6
   51213   51222   51231   51240      16   51213   51222  -51231   51240      17
   51213   51222  -51231   51240      18   51207   51213   51222   51231      16
   51207   51213  -51222   51231      17   51207   51213  -51222   51231      18
   51207   51261   51267   51273       2   51201   51207   51213   51222      10
   51201   51207   51261   51264       3   51201   51207   51261   51267      21
   51201   51207  -51261   51267      22   51201   51207  -51261   51267      23
   51201   51207  -51261   51267       6   51300   51297   51303   51309       2
   51297   51303   51309   51315       1   51297   51303  -51309   51315       4
   51297   51303  -51309   51315       5   51297   51303  -51309   51315       6
   51297   51303   51309   51363       7   51297   51303  -51309   51363       8
   51297   51303  -51309   51363       9   51297   51303  -51309   51363       6
   51288   51279   51273   51297      24   51288   51279  -51273   51297      25
   51288   51279  -51273   51297      26   51288   51279  -51273   51297      27
   51279   51273   51297   51300       3   51279   51273   51297   51303      11
   51279   51273  -51297   51303      12   51279   51273  -51297   51303      13
   51279   51273  -51297   51303       6   51273   51279   51288   51291       7
   51273   51279  -51288   51291      28   51273   51279  -51288   51291      29
   51273   51279  -51288   51291      30   51273   51279   51288   51294       7
   51273   51279  -51288   51294      28   51273   51279  -51288   51294      29
   51273   51279  -51288   51294      30   51273   51297   51303   51309       2
   51267   51273   51279   51288      31   51267   51273  -51279   51288      32
   51267   51273  -51279   51288      26   51267   51273  -51279   51288      33
   51267   51273   51297   51300       3   51267   51273   51297   51303      21
   51267   51273  -51297   51303      22   51267   51273  -51297   51303      23
   51267   51273  -51297   51303       6   51366   51363   51369   51375       2
   51363   51369   51375   51381       1   51363   51369  -51375   51381       4
   51363   51369  -51375   51381       5   51363   51369  -51375   51381       6
   51363   51369   51375   51426       7   51363   51369  -51375   51426       8
   51363   51369  -51375   51426       9   51363   51369  -51375   51426       6
   51324   51315   51309   51363      10   51324   51333   51342   51351      10
   51315   51309   51363   51366       3   51315   51309   51363   51369      11
   51315   51309  -51363   51369      12   51315   51309  -51363   51369      13
   51315   51309  -51363   51369       6   51315   51324   51333   51342      16
   51315   51324  -51333   51342      17   51315   51324  -51333   51342      18
   51309   51315   51324   51333      16   51309   51315  -51324   51333      17
   51309   51315  -51324   51333      18   51309   51363   51369   51375       2
   51303   51309   51315   51324      10   51303   51309   51363   51366       3
   51303   51309   51363   51369      21   51303   51309  -51363   51369      22
   51303   51309  -51363   51369      23   51303   51309  -51363   51369       6
   51429   51426   51432   51438       2   51426   51432   51438   51444       1
   51426   51432  -51438   51444       4   51426   51432  -51438   51444       5
   51426   51432  -51438   51444       6   51426   51432   51438   51492       7
   51426   51432  -51438   51492       8   51426   51432  -51438   51492       9
   51426   51432  -51438   51492       6   51408   51405   51414   51420      41
   51399   51393   51390   51420      41   51399   51405  -51414   51420      41
   51393   51390   51420   51414      41   51393   51399   51405   51408      41
   51393   51399  -51405   51414      41   51390   51381   51375   51426      42
   51390   51381  -51375   51426      43   51390   51381  -51375   51426      44
   51390   51381  -51375   51426      45   51390   51393   51399   51405      41
   51390   51420  -51414   51405      41   51381   51375   51426   51429       3
   51381   51375   51426   51432      11   51381   51375  -51426   51432      12
   51381   51375  -51426   51432      13   51381   51375  -51426   51432       6
   51381   51390   51393   51399      41   51381   51390   51420   51414      41
   51375   51381   51390   51393       7   51375   51381  -51390   51393      46
   51375   51381  -51390   51393      29   51375   51381  -51390   51393      47
   51375   51381   51390   51420       7   51375   51381  -51390   51420      46
   51375   51381  -51390   51420      29   51375   51381  -51390   51420      47
   51375   51426   51432   51438       2   51369   51375   51381   51390      48
   51369   51375  -51381   51390      49   51369   51375  -51381   51390      44
   51369   51375  -51381   51390      50   51369   51375   51426   51429       3
   51369   51375   51426   51432      21   51369   51375  -51426   51432      22
   51369   51375  -51426   51432      23   51369   51375  -51426   51432       6
   51495   51492   51498   51504       2   51492   51498   51504   51510       1
   51492   51498  -51504   51510       4   51492   51498  -51504   51510       5
   51492   51498  -51504   51510       6   51492   51498   51504   51534       7
   51492   51498  -51504   51534       8   51492   51498  -51504   51534       9
   51492   51498  -51504   51534       6   51453   51444   51438   51492      10
   51453   51462   51471   51480      10   51444   51438   51492   51495       3
   51444   51438   51492   51498      11   51444   51438  -51492   51498      12
   51444   51438  -51492   51498      13   51444   51438  -51492   51498       6
   51444   51453   51462   51471      16   51444   51453  -51462   51471      17
   51444   51453  -51462   51471      18   51438   51444   51453   51462      16
   51438   51444  -51453   51462      17   51438   51444  -51453   51462      18
   51438   51492   51498   51504       2   51432   51438   51444   51453      10
   51432   51438   51492   51495       3   51432   51438   51492   51498      21
   51432   51438  -51492   51498      22   51432   51438  -51492   51498      23
   51432   51438  -51492   51498       6   51537   51534   51540   51546       2
   51534   51540   51546   51552       1   51534   51540  -51546   51552       4
   51534   51540  -51546   51552       5   51534   51540  -51546   51552       6
   51534   51540   51546   51591       7   51534   51540  -51546   51591       8
   51534   51540  -51546   51591       9   51534   51540  -51546   51591       6
   51519   51510   51504   51534     153   51519   51510  -51504   51534     154
   51519   51510  -51504   51534     155   51519   51510  -51504   51534     156
   51510   51504   51534   51537       3   51510   51504   51534   51540      11
   51510   51504  -51534   51540      12   51510   51504  -51534   51540      13
   51510   51504  -51534   51540       6   51504   51510   51519   51522       7
   51504   51510   51519   51525     170   51504   51510  -51519   51525     171
   51504   51510  -51519   51525     172   51504   51510  -51519   51525     173
   51504   51534   51540   51546       2   51498   51504   51510   51519     165
   51498   51504  -51510   51519     166   51498   51504  -51510   51519     155
   51498   51504  -51510   51519     167   51498   51504   51534   51537       3
   51498   51504   51534   51540      21   51498   51504  -51534   51540      22
   51498   51504  -51534   51540      23   51498   51504  -51534   51540       6
   51594   51591   51597   51603       2   51591   51597   51603   51612       7
   51591   51597  -51603   51612       8   51591   51597  -51603   51612       9
   51591   51597  -51603   51612       6   51570   51552   51546   51591     103
   51570   51552  -51546   51591     104   51570   51552  -51546   51591     105
   51570   51552  -51546   51591     106   51558   51552   51546   51591      34
   51558   51552  -51546   51591      35   51558   51552  -51546   51591      36
   51558   51552  -51546   51591      37   51558   51552   51570   51579     107
   51558   51552  -51570   51579     108   51558   51552  -51570   51579     109
   51558   51552  -51570   51579     110   51552   51546   51591   51594       3
   51552   51546   51591   51597      11   51552   51546  -51591   51597      12
   51552   51546  -51591   51597      13   51552   51546  -51591   51597       6
   51546   51552   51570   51579     111   51546   51552  -51570   51579     112
   51546   51552  -51570   51579     109   51546   51552  -51570   51579     113
   51546   51591   51597   51603       2   51540   51546   51552   51558      38
   51540   51546  -51552   51558      39   51540   51546  -51552   51558      36
   51540   51546  -51552   51558      40   51540   51546   51552   51570     114
   51540   51546  -51552   51570     115   51540   51546  -51552   51570     105
   51540   51546  -51552   51570     116   51540   51546   51591   51594       3
   51540   51546   51591   51597      21   51540   51546  -51591   51597      22
   51540   51546  -51591   51597      23   51540   51546  -51591   51597       6
   51615   51612   51618   51624       2   51612   51618   51624   51630       1
   51612   51618  -51624   51630       4   51612   51618  -51624   51630       5
   51612   51618  -51624   51630       6   51612   51618   51624   51642       7
   51612   51618  -51624   51642       8   51612   51618  -51624   51642       9
   51612   51618  -51624   51642       6   51603   51612   51618   51624       2
   51597   51603   51612   51615       3   51597   51603   51612   51618      21
   51597   51603  -51612   51618      22   51597   51603  -51612   51618      23
   51597   51603  -51612   51618       6   51645   51642   51648   51654       2
   51642   51648   51654   51660       1   51642   51648  -51654   51660       4
   51642   51648  -51654   51660       5   51642   51648  -51654   51660       6
   51642   51648   51654   51708       7   51642   51648  -51654   51708       8
   51642   51648  -51654   51708       9   51642   51648  -51654   51708       6
   51630   51624   51642   51645       3   51630   51624   51642   51648      11
   51630   51624  -51642   51648      12   51630   51624  -51642   51648      13
   51630   51624  -51642   51648       6   51624   51642   51648   51654       2
   51618   51624   51642   51645       3   51618   51624   51642   51648      21
   51618   51624  -51642   51648      22   51618   51624  -51642   51648      23
   51618   51624  -51642   51648       6   51711   51708   51714   51720       2
   51708   51714   51720   51726       1   51708   51714  -51720   51726       4
   51708   51714  -51720   51726       5   51708   51714  -51720   51726       6
   51708   51714   51720   51765       7   51708   51714  -51720   51765       8
   51708   51714  -51720   51765       9   51708   51714  -51720   51765       6
   51669   51660   51654   51708      10   51669   51678   51687   51696      10
   51660   51654   51708   51711       3   51660   51654   51708   51714      11
   51660   51654  -51708   51714      12   51660   51654  -51708   51714      13
   51660   51654  -51708   51714       6   51660   51669   51678   51687      16
   51660   51669  -51678   51687      17   51660   51669  -51678   51687      18
   51654   51660   51669   51678      16   51654   51660  -51669   51678      17
   51654   51660  -51669   51678      18   51654   51708   51714   51720       2
   51648   51654   51660   51669      10   51648   51654   51708   51711       3
   51648   51654   51708   51714      21   51648   51654  -51708   51714      22
   51648   51654  -51708   51714      23   51648   51654  -51708   51714       6
   51768   51765   51771   51777       2   51765   51771   51777   51783       1
   51765   51771  -51777   51783       4   51765   51771  -51777   51783       5
   51765   51771  -51777   51783       6   51765   51771   51777   51822       7
   51765   51771  -51777   51822       8   51765   51771  -51777   51822       9
   51765   51771  -51777   51822       6   51735   51726   51720   51765      52
   51735   51726  -51720   51765      53   51735   51726  -51720   51765      54
   51735   51726  -51720   51765      55   51726   51720   51765   51768       3
   51726   51720   51765   51771      11   51726   51720  -51765   51771      12
   51726   51720  -51765   51771      13   51726   51720  -51765   51771       6
   51720   51726   51735   51741      56   51720   51726  -51735   51741      57
   51720   51726  -51735   51741      58   51720   51726  -51735   51741      59
   51720   51726   51735   51753      56   51720   51726  -51735   51753      57
   51720   51726  -51735   51753      58   51720   51726  -51735   51753      59
   51720   51765   51771   51777       2   51714   51720   51726   51735      60
   51714   51720  -51726   51735      61   51714   51720  -51726   51735      54
   51714   51720  -51726   51735      62   51714   51720   51765   51768       3
   51714   51720   51765   51771      21   51714   51720  -51765   51771      22
   51714   51720  -51765   51771      23   51714   51720  -51765   51771       6
   51825   51822   51828   51834       2   51822   51828   51834   51840       1
   51822   51828  -51834   51840       4   51822   51828  -51834   51840       5
   51822   51828  -51834   51840       6   51822   51828   51834   51873       7
   51822   51828  -51834   51873       8   51822   51828  -51834   51873       9
   51822   51828  -51834   51873       6   51801   51783   51777   51822     103
   51801   51783  -51777   51822     104   51801   51783  -51777   51822     105
   51801   51783  -51777   51822     106   51789   51783   51777   51822      34
   51789   51783  -51777   51822      35   51789   51783  -51777   51822      36
   51789   51783  -51777   51822      37   51789   51783   51801   51810     107
   51789   51783  -51801   51810     108   51789   51783  -51801   51810     109
   51789   51783  -51801   51810     110   51783   51777   51822   51825       3
   51783   51777   51822   51828      11   51783   51777  -51822   51828      12
   51783   51777  -51822   51828      13   51783   51777  -51822   51828       6
   51777   51783   51801   51810     111   51777   51783  -51801   51810     112
   51777   51783  -51801   51810     109   51777   51783  -51801   51810     113
   51777   51822   51828   51834       2   51771   51777   51783   51789      38
   51771   51777  -51783   51789      39   51771   51777  -51783   51789      36
   51771   51777  -51783   51789      40   51771   51777   51783   51801     114
   51771   51777  -51783   51801     115   51771   51777  -51783   51801     105
   51771   51777  -51783   51801     116   51771   51777   51822   51825       3
   51771   51777   51822   51828      21   51771   51777  -51822   51828      22
   51771   51777  -51822   51828      23   51771   51777  -51822   51828       6
   51876   51873   51879   51885       2   51873   51879   51885   51891       1
   51873   51879  -51885   51891       4   51873   51879  -51885   51891       5
   51873   51879  -51885   51891       6   51873   51879   51885   51909       7
   51873   51879  -51885   51909       8   51873   51879  -51885   51909       9
   51873   51879  -51885   51909       6   51849   51840   51834   51873      64
   51849   51840  -51834   51873      65   51849   51840  -51834   51873      54
   51849   51840  -51834   51873      66   51840   51834   51873   51876       3
   51840   51834   51873   51879      11   51840   51834  -51873   51879      12
   51840   51834  -51873   51879      13   51840   51834  -51873   51879       6
   51840   51849   51858   51861       7   51840   51849   51858   51864      78
   51840   51849  -51858   51864      79   51840   51849  -51858   51864      80
   51840   51849  -51858   51864      81   51834   51840   51849   51858      82
   51834   51840  -51849   51858      83   51834   51840  -51849   51858      84
   51834   51840  -51849   51858      85   51834   51873   51879   51885       2
   51828   51834   51840   51849      75   51828   51834  -51840   51849      76
   51828   51834  -51840   51849      54   51828   51834  -51840   51849      77
   51828   51834   51873   51876       3   51828   51834   51873   51879      21
   51828   51834  -51873   51879      22   51828   51834  -51873   51879      23
   51828   51834  -51873   51879       6   51912   51909   51915   51921       2
   51909   51915   51921   51927       1   51909   51915  -51921   51927       4
   51909   51915  -51921   51927       5   51909   51915  -51921   51927       6
   51909   51915   51921   51957       7   51909   51915  -51921   51957       8
   51909   51915  -51921   51957       9   51909   51915  -51921   51957       6
   51900   51891   51885   51909      24   51900   51891  -51885   51909      25
   51900   51891  -51885   51909      26   51900   51891  -51885   51909      27
   51891   51885   51909   51912       3   51891   51885   51909   51915      11
   51891   51885  -51909   51915      12   51891   51885  -51909   51915      13
   51891   51885  -51909   51915       6   51885   51891   51900   51903       7
   51885   51891  -51900   51903      28   51885   51891  -51900   51903      29
   51885   51891  -51900   51903      30   51885   51891   51900   51906       7
   51885   51891  -51900   51906      28   51885   51891  -51900   51906      29
   51885   51891  -51900   51906      30   51885   51909   51915   51921       2
   51879   51885   51891   51900      31   51879   51885  -51891   51900      32
   51879   51885  -51891   51900      26   51879   51885  -51891   51900      33
   51879   51885   51909   51912       3   51879   51885   51909   51915      21
   51879   51885  -51909   51915      22   51879   51885  -51909   51915      23
   51879   51885  -51909   51915       6   51960   51957   51963   51969       2
   51957   51963   51969   51975       1   51957   51963  -51969   51975       4
   51957   51963  -51969   51975       5   51957   51963  -51969   51975       6
   51957   51963   51969   51987       7   51957   51963  -51969   51987       8
   51957   51963  -51969   51987       9   51957   51963  -51969   51987       6
   51945   51927   51921   51957      34   51945   51927  -51921   51957      35
   51945   51927  -51921   51957      36   51945   51927  -51921   51957      37
   51933   51927   51921   51957      34   51933   51927  -51921   51957      35
   51933   51927  -51921   51957      36   51933   51927  -51921   51957      37
   51927   51921   51957   51960       3   51927   51921   51957   51963      11
   51927   51921  -51957   51963      12   51927   51921  -51957   51963      13
   51927   51921  -51957   51963       6   51921   51957   51963   51969       2
   51915   51921   51927   51933      38   51915   51921  -51927   51933      39
   51915   51921  -51927   51933      36   51915   51921  -51927   51933      40
   51915   51921   51927   51945      38   51915   51921  -51927   51945      39
   51915   51921  -51927   51945      36   51915   51921  -51927   51945      40
   51915   51921   51957   51960       3   51915   51921   51957   51963      21
   51915   51921  -51957   51963      22   51915   51921  -51957   51963      23
   51915   51921  -51957   51963       6   51990   51987   51993   51999       2
   51987   51993   51999   52005       1   51987   51993  -51999   52005       4
   51987   51993  -51999   52005       5   51987   51993  -51999   52005       6
   51987   51993   51999   52029       7   51987   51993  -51999   52029       8
   51987   51993  -51999   52029       9   51987   51993  -51999   52029       6
   51975   51969   51987   51990       3   51975   51969   51987   51993      11
   51975   51969  -51987   51993      12   51975   51969  -51987   51993      13
   51975   51969  -51987   51993       6   51969   51987   51993   51999       2
   51963   51969   51987   51990       3   51963   51969   51987   51993      21
   51963   51969  -51987   51993      22   51963   51969  -51987   51993      23
   51963   51969  -51987   51993       6   52032   52029   52035   52041       2
   52029   52035   52041   52047       1   52029   52035  -52041   52047       4
   52029   52035  -52041   52047       5   52029   52035  -52041   52047       6
   52029   52035   52041   52071       7   52029   52035  -52041   52071       8
   52029   52035  -52041   52071       9   52029   52035  -52041   52071       6
   52014   52005   51999   52029     153   52014   52005  -51999   52029     154
   52014   52005  -51999   52029     155   52014   52005  -51999   52029     156
   52005   51999   52029   52032       3   52005   51999   52029   52035      11
   52005   51999  -52029   52035      12   52005   51999  -52029   52035      13
   52005   51999  -52029   52035       6   51999   52005   52014   52017       7
   51999   52005   52014   52020     170   51999   52005  -52014   52020     171
   51999   52005  -52014   52020     172   51999   52005  -52014   52020     173
   51999   52029   52035   52041       2   51993   51999   52005   52014     165
   51993   51999  -52005   52014     166   51993   51999  -52005   52014     155
   51993   51999  -52005   52014     167   51993   51999   52029   52032       3
   51993   51999   52029   52035      21   51993   51999  -52029   52035      22
   51993   51999  -52029   52035      23   51993   51999  -52029   52035       6
   52074   52071   52077   52083       2   52071   52077   52083   52089       1
   52071   52077  -52083   52089       4   52071   52077  -52083   52089       5
   52071   52077  -52083   52089       6   52071   52077   52083   52113       7
   52071   52077  -52083   52113       8   52071   52077  -52083   52113       9
   52071   52077  -52083   52113       6   52056   52047   52041   52071     153
   52056   52047  -52041   52071     154   52056   52047  -52041   52071     155
   52056   52047  -52041   52071     156   52047   52041   52071   52074       3
   52047   52041   52071   52077      11   52047   52041  -52071   52077      12
   52047   52041  -52071   52077      13   52047   52041  -52071   52077       6
   52041   52047   52056   52059       7   52041   52047   52056   52062     170
   52041   52047  -52056   52062     171   52041   52047  -52056   52062     172
   52041   52047  -52056   52062     173   52041   52071   52077   52083       2
   52035   52041   52047   52056     165   52035   52041  -52047   52056     166
   52035   52041  -52047   52056     155   52035   52041  -52047   52056     167
   52035   52041   52071   52074       3   52035   52041   52071   52077      21
   52035   52041  -52071   52077      22   52035   52041  -52071   52077      23
   52035   52041  -52071   52077       6   52116   52113   52119   52125       2
   52113   52119   52125   52131       1   52113   52119  -52125   52131       4
   52113   52119  -52125   52131       5   52113   52119  -52125   52131       6
   52113   52119   52125   52155       7   52113   52119  -52125   52155       8
   52113   52119  -52125   52155       9   52113   52119  -52125   52155       6
   52107   52089   52083   52113      86   52107   52089  -52083   52113      87
   52107   52089  -52083   52113      88   52107   52089  -52083   52113      89
   52095   52089   52083   52113      34   52095   52089  -52083   52113      35
   52095   52089  -52083   52113      36   52095   52089  -52083   52113      37
   52089   52083   52113   52116       3   52089   52083   52113   52119      11
   52089   52083  -52113   52119      12   52089   52083  -52113   52119      13
   52089   52083  -52113   52119       6   52083   52113   52119   52125       2
   52077   52083   52089   52095      38   52077   52083  -52089   52095      39
   52077   52083  -52089   52095      36   52077   52083  -52089   52095      40
   52077   52083   52089   52107      99   52077   52083  -52089   52107     100
   52077   52083  -52089   52107      88   52077   52083  -52089   52107     101
   52077   52083   52113   52116       3   52077   52083   52113   52119      21
   52077   52083  -52113   52119      22   52077   52083  -52113   52119      23
   52077   52083  -52113   52119       6   52158   52155   52161   52167       2
   52155   52161   52167   52173       1   52155   52161  -52167   52173       4
   52155   52161  -52167   52173       5   52155   52161  -52167   52173       6
   52155   52161   52167   52200       7   52155   52161  -52167   52200       8
   52155   52161  -52167   52200       9   52155   52161  -52167   52200       6
   52140   52131   52125   52155     153   52140   52131  -52125   52155     154
   52140   52131  -52125   52155     155   52140   52131  -52125   52155     156
   52131   52125   52155   52158       3   52131   52125   52155   52161      11
   52131   52125  -52155   52161      12   52131   52125  -52155   52161      13
   52131   52125  -52155   52161       6   52125   52131   52140   52143       7
   52125   52131   52140   52146     170   52125   52131  -52140   52146     171
   52125   52131  -52140   52146     172   52125   52131  -52140   52146     173
   52125   52155   52161   52167       2   52119   52125   52131   52140     165
   52119   52125  -52131   52140     166   52119   52125  -52131   52140     155
   52119   52125  -52131   52140     167   52119   52125   52155   52158       3
   52119   52125   52155   52161      21   52119   52125  -52155   52161      22
   52119   52125  -52155   52161      23   52119   52125  -52155   52161       6
   52203   52200   52206   52212       2   52200   52206   52212   52218       1
   52200   52206  -52212   52218       4   52200   52206  -52212   52218       5
   52200   52206  -52212   52218       6   52200   52206   52212   52245       7
   52200   52206  -52212   52245       8   52200   52206  -52212   52245       9
   52200   52206  -52212   52245       6   52182   52173   52167   52200      64
   52182   52173  -52167   52200      65   52182   52173  -52167   52200      54
   52182   52173  -52167   52200      66   52173   52167   52200   52203       3
   52173   52167   52200   52206      11   52173   52167  -52200   52206      12
   52173   52167  -52200   52206      13   52173   52167  -52200   52206       6
   52173   52182   52191   52194     117   52173   52182  -52191   52194     118
   52173   52182   52191   52197     117   52173   52182  -52191   52197     118
   52167   52173   52182   52191     119   52167   52173  -52182   52191     120
   52167   52173  -52182   52191     121   52167   52173  -52182   52191     122
   52167   52200   52206   52212       2   52161   52167   52173   52182      75
   52161   52167  -52173   52182      76   52161   52167  -52173   52182      54
   52161   52167  -52173   52182      77   52161   52167   52200   52203       3
   52161   52167   52200   52206      21   52161   52167  -52200   52206      22
   52161   52167  -52200   52206      23   52161   52167  -52200   52206       6
   52248   52245   52251   52257       2   52245   52251   52257   52263       1
   52245   52251  -52257   52263       4   52245   52251  -52257   52263       5
   52245   52251  -52257   52263       6   52245   52251   52257   52275       7
   52245   52251  -52257   52275       8   52245   52251  -52257   52275       9
   52245   52251  -52257   52275       6   52227   52218   52212   52245      64
   52227   52218  -52212   52245      65   52227   52218  -52212   52245      54
   52227   52218  -52212   52245      66   52218   52212   52245   52248       3
   52218   52212   52245   52251      11   52218   52212  -52245   52251      12
   52218   52212  -52245   52251      13   52218   52212  -52245   52251       6
   52218   52227   52236   52239     117   52218   52227  -52236   52239     118
   52218   52227   52236   52242     117   52218   52227  -52236   52242     118
   52212   52218   52227   52236     119   52212   52218  -52227   52236     120
   52212   52218  -52227   52236     121   52212   52218  -52227   52236     122
   52212   52245   52251   52257       2   52206   52212   52218   52227      75
   52206   52212  -52218   52227      76   52206   52212  -52218   52227      54
   52206   52212  -52218   52227      77   52206   52212   52245   52248       3
   52206   52212   52245   52251      21   52206   52212  -52245   52251      22
   52206   52212  -52245   52251      23   52206   52212  -52245   52251       6
   52278   52275   52281   52287       2   52275   52281   52287   52296       7
   52275   52281  -52287   52296       8   52275   52281  -52287   52296       9
   52275   52281  -52287   52296       6   52263   52257   52275   52278       3
   52263   52257   52275   52281      11   52263   52257  -52275   52281      12
   52263   52257  -52275   52281      13   52263   52257  -52275   52281       6
   52257   52275   52281   52287       2   52251   52257   52275   52278       3
   52251   52257   52275   52281      21   52251   52257  -52275   52281      22
   52251   52257  -52275   52281      23   52251   52257  -52275   52281       6
   52299   52296   52302   52308       2   52296   52302   52308   52314       1
   52296   52302  -52308   52314       4   52296   52302  -52308   52314       5
   52296   52302  -52308   52314       6   52296   52302   52308   52332       7
   52296   52302  -52308   52332       8   52296   52302  -52308   52332       9
   52296   52302  -52308   52332       6   52287   52296   52302   52308       2
   52281   52287   52296   52299       3   52281   52287   52296   52302      21
   52281   52287  -52296   52302      22   52281   52287  -52296   52302      23
   52281   52287  -52296   52302       6   52335   52332   52338   52344       2
   52332   52338   52344   52353       7   52332   52338  -52344   52353       8
   52332   52338  -52344   52353       9   52332   52338  -52344   52353       6
   52323   52314   52308   52332      24   52323   52314  -52308   52332      25
   52323   52314  -52308   52332      26   52323   52314  -52308   52332      27
   52314   52308   52332   52335       3   52314   52308   52332   52338      11
   52314   52308  -52332   52338      12   52314   52308  -52332   52338      13
   52314   52308  -52332   52338       6   52308   52314   52323   52326       7
   52308   52314  -52323   52326      28   52308   52314  -52323   52326      29
   52308   52314  -52323   52326      30   52308   52314   52323   52329       7
   52308   52314  -52323   52329      28   52308   52314  -52323   52329      29
   52308   52314  -52323   52329      30   52308   52332   52338   52344       2
   52302   52308   52314   52323      31   52302   52308  -52314   52323      32
   52302   52308  -52314   52323      26   52302   52308  -52314   52323      33
   52302   52308   52332   52335       3   52302   52308   52332   52338      21
   52302   52308  -52332   52338      22   52302   52308  -52332   52338      23
   52302   52308  -52332   52338       6   52356   52353   52359   52365       2
   52353   52359   52365   52371       1   52353   52359  -52365   52371       4
   52353   52359  -52365   52371       5   52353   52359  -52365   52371       6
   52353   52359   52365   52395       7   52353   52359  -52365   52395       8
   52353   52359  -52365   52395       9   52353   52359  -52365   52395       6
   52344   52353   52359   52365       2   52338   52344   52353   52356       3
   52338   52344   52353   52359      21   52338   52344  -52353   52359      22
   52338   52344  -52353   52359      23   52338   52344  -52353   52359       6
   52398   52395   52401   52407       2   52395   52401   52407   52413       1
   52395   52401  -52407   52413       4   52395   52401  -52407   52413       5
   52395   52401  -52407   52413       6   52395   52401   52407   52437       7
   52395   52401  -52407   52437       8   52395   52401  -52407   52437       9
   52395   52401  -52407   52437       6   52389   52371   52365   52395      86
   52389   52371  -52365   52395      87   52389   52371  -52365   52395      88
   52389   52371  -52365   52395      89   52377   52371   52365   52395      34
   52377   52371  -52365   52395      35   52377   52371  -52365   52395      36
   52377   52371  -52365   52395      37   52371   52365   52395   52398       3
   52371   52365   52395   52401      11   52371   52365  -52395   52401      12
   52371   52365  -52395   52401      13   52371   52365  -52395   52401       6
   52365   52395   52401   52407       2   52359   52365   52371   52377      38
   52359   52365  -52371   52377      39   52359   52365  -52371   52377      36
   52359   52365  -52371   52377      40   52359   52365   52371   52389      99
   52359   52365  -52371   52389     100   52359   52365  -52371   52389      88
   52359   52365  -52371   52389     101   52359   52365   52395   52398       3
   52359   52365   52395   52401      21   52359   52365  -52395   52401      22
   52359   52365  -52395   52401      23   52359   52365  -52395   52401       6
   52440   52437   52443   52449       2   52437   52443   52449   52455       1
   52437   52443  -52449   52455       4   52437   52443  -52449   52455       5
   52437   52443  -52449   52455       6   52437   52443   52449   52479       7
   52437   52443  -52449   52479       8   52437   52443  -52449   52479       9
   52437   52443  -52449   52479       6   52431   52413   52407   52437      86
   52431   52413  -52407   52437      87   52431   52413  -52407   52437      88
   52431   52413  -52407   52437      89   52419   52413   52407   52437      34
   52419   52413  -52407   52437      35   52419   52413  -52407   52437      36
   52419   52413  -52407   52437      37   52413   52407   52437   52440       3
   52413   52407   52437   52443      11   52413   52407  -52437   52443      12
   52413   52407  -52437   52443      13   52413   52407  -52437   52443       6
   52407   52437   52443   52449       2   52401   52407   52413   52419      38
   52401   52407  -52413   52419      39   52401   52407  -52413   52419      36
   52401   52407  -52413   52419      40   52401   52407   52413   52431      99
   52401   52407  -52413   52431     100   52401   52407  -52413   52431      88
   52401   52407  -52413   52431     101   52401   52407   52437   52440       3
   52401   52407   52437   52443      21   52401   52407  -52437   52443      22
   52401   52407  -52437   52443      23   52401   52407  -52437   52443       6
   52482   52479   52485   52491       2   52479   52485   52491   52497       1
   52479   52485  -52491   52497       4   52479   52485  -52491   52497       5
   52479   52485  -52491   52497       6   52479   52485   52491   52509       7
   52479   52485  -52491   52509       8   52479   52485  -52491   52509       9
   52479   52485  -52491   52509       6   52473   52455   52449   52479      86
   52473   52455  -52449   52479      87   52473   52455  -52449   52479      88
   52473   52455  -52449   52479      89   52461   52455   52449   52479      34
   52461   52455  -52449   52479      35   52461   52455  -52449   52479      36
   52461   52455  -52449   52479      37   52455   52449   52479   52482       3
   52455   52449   52479   52485      11   52455   52449  -52479   52485      12
   52455   52449  -52479   52485      13   52455   52449  -52479   52485       6
   52449   52479   52485   52491       2   52443   52449   52455   52461      38
   52443   52449  -52455   52461      39   52443   52449  -52455   52461      36
   52443   52449  -52455   52461      40   52443   52449   52455   52473      99
   52443   52449  -52455   52473     100   52443   52449  -52455   52473      88
   52443   52449  -52455   52473     101   52443   52449   52479   52482       3
   52443   52449   52479   52485      21   52443   52449  -52479   52485      22
   52443   52449  -52479   52485      23   52443   52449  -52479   52485       6
   52512   52509   52515   52521       2   52509   52515   52521   52527       1
   52509   52515  -52521   52527       4   52509   52515  -52521   52527       5
   52509   52515  -52521   52527       6   52509   52515   52521   52551       7
   52509   52515  -52521   52551       8   52509   52515  -52521   52551       9
   52509   52515  -52521   52551       6   52497   52491   52509   52512       3
   52497   52491   52509   52515      11   52497   52491  -52509   52515      12
   52497   52491  -52509   52515      13   52497   52491  -52509   52515       6
   52491   52509   52515   52521       2   52485   52491   52509   52512       3
   52485   52491   52509   52515      21   52485   52491  -52509   52515      22
   52485   52491  -52509   52515      23   52485   52491  -52509   52515       6
   52554   52551   52557   52563       2   52551   52557   52563   52569       1
   52551   52557  -52563   52569       4   52551   52557  -52563   52569       5
   52551   52557  -52563   52569       6   52551   52557   52563   52599       7
   52551   52557  -52563   52599       8   52551   52557  -52563   52599       9
   52551   52557  -52563   52599       6   52545   52527   52521   52551      86
   52545   52527  -52521   52551      87   52545   52527  -52521   52551      88
   52545   52527  -52521   52551      89   52533   52527   52521   52551      34
   52533   52527  -52521   52551      35   52533   52527  -52521   52551      36
   52533   52527  -52521   52551      37   52527   52521   52551   52554       3
   52527   52521   52551   52557      11   52527   52521  -52551   52557      12
   52527   52521  -52551   52557      13   52527   52521  -52551   52557       6
   52521   52551   52557   52563       2   52515   52521   52527   52533      38
   52515   52521  -52527   52533      39   52515   52521  -52527   52533      36
   52515   52521  -52527   52533      40   52515   52521   52527   52545      99
   52515   52521  -52527   52545     100   52515   52521  -52527   52545      88
   52515   52521  -52527   52545     101   52515   52521   52551   52554       3
   52515   52521   52551   52557      21   52515   52521  -52551   52557      22
   52515   52521  -52551   52557      23   52515   52521  -52551   52557       6
   52602   52599   52605   52611       2   52599   52605   52611   52617       1
   52599   52605  -52611   52617       4   52599   52605  -52611   52617       5
   52599   52605  -52611   52617       6   52599   52605   52611   52656       7
   52599   52605  -52611   52656       8   52599   52605  -52611   52656       9
   52599   52605  -52611   52656       6   52587   52569   52563   52599      34
   52587   52569  -52563   52599      35   52587   52569  -52563   52599      36
   52587   52569  -52563   52599      37   52575   52569   52563   52599      34
   52575   52569  -52563   52599      35   52575   52569  -52563   52599      36
   52575   52569  -52563   52599      37   52569   52563   52599   52602       3
   52569   52563   52599   52605      11   52569   52563  -52599   52605      12
   52569   52563  -52599   52605      13   52569   52563  -52599   52605       6
   52563   52599   52605   52611       2   52557   52563   52569   52575      38
   52557   52563  -52569   52575      39   52557   52563  -52569   52575      36
   52557   52563  -52569   52575      40   52557   52563   52569   52587      38
   52557   52563  -52569   52587      39   52557   52563  -52569   52587      36
   52557   52563  -52569   52587      40   52557   52563   52599   52602       3
   52557   52563   52599   52605      21   52557   52563  -52599   52605      22
   52557   52563  -52599   52605      23   52557   52563  -52599   52605       6
   52659   52656   52662   52668       2   52656   52662   52668   52674       1
   52656   52662  -52668   52674       4   52656   52662  -52668   52674       5
   52656   52662  -52668   52674       6   52656   52662   52668   52686       7
   52656   52662  -52668   52686       8   52656   52662  -52668   52686       9
   52656   52662  -52668   52686       6   52626   52617   52611   52656      52
   52626   52617  -52611   52656      53   52626   52617  -52611   52656      54
   52626   52617  -52611   52656      55   52617   52611   52656   52659       3
   52617   52611   52656   52662      11   52617   52611  -52656   52662      12
   52617   52611  -52656   52662      13   52617   52611  -52656   52662       6
   52611   52617   52626   52632      56   52611   52617  -52626   52632      57
   52611   52617  -52626   52632      58   52611   52617  -52626   52632      59
   52611   52617   52626   52644      56   52611   52617  -52626   52644      57
   52611   52617  -52626   52644      58   52611   52617  -52626   52644      59
   52611   52656   52662   52668       2   52605   52611   52617   52626      60
   52605   52611  -52617   52626      61   52605   52611  -52617   52626      54
   52605   52611  -52617   52626      62   52605   52611   52656   52659       3
   52605   52611   52656   52662      21   52605   52611  -52656   52662      22
   52605   52611  -52656   52662      23   52605   52611  -52656   52662       6
   52689   52686   52692   52698       2   52686   52692   52698   52704       1
   52686   52692  -52698   52704       4   52686   52692  -52698   52704       5
   52686   52692  -52698   52704       6   52686   52692   52698   52758       7
   52686   52692  -52698   52758       8   52686   52692  -52698   52758       9
   52686   52692  -52698   52758       6   52674   52668   52686   52689       3
   52674   52668   52686   52692      11   52674   52668  -52686   52692      12
   52674   52668  -52686   52692      13   52674   52668  -52686   52692       6
   52668   52686   52692   52698       2   52662   52668   52686   52689       3
   52662   52668   52686   52692      21   52662   52668  -52686   52692      22
   52662   52668  -52686   52692      23   52662   52668  -52686   52692       6
   52761   52758   52764   52770       2   52758   52764   52770   52776       1
   52758   52764  -52770   52776       4   52758   52764  -52770   52776       5
   52758   52764  -52770   52776       6   52758   52764   52770   52791       7
   52758   52764  -52770   52791       8   52758   52764  -52770   52791       9
   52758   52764  -52770   52791       6   52722   52731   52737   52740      51
   52722   52731  -52737   52740       6   52722   52731   52737   52749      51
   52722   52731  -52737   52749       6   52713   52704   52698   52758      10
   52713   52722   52731   52737       7   52713   52722  -52731   52737      29
   52704   52698   52758   52761       3   52704   52698   52758   52764      11
   52704   52698  -52758   52764      12   52704   52698  -52758   52764      13
   52704   52698  -52758   52764       6   52704   52713   52722   52731      10
   52698   52704   52713   52722      16   52698   52704  -52713   52722      17
   52698   52704  -52713   52722      18   52698   52758   52764   52770       2
   52692   52698   52704   52713      10   52692   52698   52758   52761       3
   52692   52698   52758   52764      21   52692   52698  -52758   52764      22
   52692   52698  -52758   52764      23   52692   52698  -52758   52764       6
   52794   52791   52797   52803       2   52791   52797   52803   52809       1
   52791   52797  -52803   52809       4   52791   52797  -52803   52809       5
   52791   52797  -52803   52809       6   52791   52797   52803   52848       7
   52791   52797  -52803   52848       8   52791   52797  -52803   52848       9
   52791   52797  -52803   52848       6   52785   52776   52770   52791     123
   52785   52776  -52770   52791     124   52785   52776  -52770   52791     125
   52785   52776  -52770   52791     126   52776   52770   52791   52794       3
   52776   52770   52791   52797      11   52776   52770  -52791   52797      12
   52776   52770  -52791   52797      13   52776   52770  -52791   52797       6
   52770   52791   52797   52803       2   52764   52770   52776   52785     131
   52764   52770  -52776   52785     132   52764   52770  -52776   52785     125
   52764   52770  -52776   52785     133   52764   52770   52791   52794       3
   52764   52770   52791   52797      21   52764   52770  -52791   52797      22
   52764   52770  -52791   52797      23   52764   52770  -52791   52797       6
   52851   52848   52854   52860       2   52848   52854   52860   52866       1
   52848   52854  -52860   52866       4   52848   52854  -52860   52866       5
   52848   52854  -52860   52866       6   52848   52854   52860   52878       7
   52848   52854  -52860   52878       8   52848   52854  -52860   52878       9
   52848   52854  -52860   52878       6   52827   52809   52803   52848     103
   52827   52809  -52803   52848     104   52827   52809  -52803   52848     105
   52827   52809  -52803   52848     106   52815   52809   52803   52848      34
   52815   52809  -52803   52848      35   52815   52809  -52803   52848      36
   52815   52809  -52803   52848      37   52815   52809   52827   52836     107
   52815   52809  -52827   52836     108   52815   52809  -52827   52836     109
   52815   52809  -52827   52836     110   52809   52803   52848   52851       3
   52809   52803   52848   52854      11   52809   52803  -52848   52854      12
   52809   52803  -52848   52854      13   52809   52803  -52848   52854       6
   52803   52809   52827   52836     111   52803   52809  -52827   52836     112
   52803   52809  -52827   52836     109   52803   52809  -52827   52836     113
   52803   52848   52854   52860       2   52797   52803   52809   52815      38
   52797   52803  -52809   52815      39   52797   52803  -52809   52815      36
   52797   52803  -52809   52815      40   52797   52803   52809   52827     114
   52797   52803  -52809   52827     115   52797   52803  -52809   52827     105
   52797   52803  -52809   52827     116   52797   52803   52848   52851       3
   52797   52803   52848   52854      21   52797   52803  -52848   52854      22
   52797   52803  -52848   52854      23   52797   52803  -52848   52854       6
   52881   52878   52884   52890       2   52878   52884   52890   52896       1
   52878   52884  -52890   52896       4   52878   52884  -52890   52896       5
   52878   52884  -52890   52896       6   52878   52884   52890   52944       7
   52878   52884  -52890   52944       8   52878   52884  -52890   52944       9
   52878   52884  -52890   52944       6   52866   52860   52878   52881       3
   52866   52860   52878   52884      11   52866   52860  -52878   52884      12
   52866   52860  -52878   52884      13   52866   52860  -52878   52884       6
   52860   52878   52884   52890       2   52854   52860   52878   52881       3
   52854   52860   52878   52884      21   52854   52860  -52878   52884      22
   52854   52860  -52878   52884      23   52854   52860  -52878   52884       6
   52947   52944   52950   52956       2   52944   52950   52956   52962       1
   52944   52950  -52956   52962       4   52944   52950  -52956   52962       5
   52944   52950  -52956   52962       6   52944   52950   52956   52989       7
   52944   52950  -52956   52989       8   52944   52950  -52956   52989       9
   52944   52950  -52956   52989       6   52905   52896   52890   52944      10
   52905   52914   52923   52932      10   52896   52890   52944   52947       3
   52896   52890   52944   52950      11   52896   52890  -52944   52950      12
   52896   52890  -52944   52950      13   52896   52890  -52944   52950       6
   52896   52905   52914   52923      16   52896   52905  -52914   52923      17
   52896   52905  -52914   52923      18   52890   52896   52905   52914      16
   52890   52896  -52905   52914      17   52890   52896  -52905   52914      18
   52890   52944   52950   52956       2   52884   52890   52896   52905      10
   52884   52890   52944   52947       3   52884   52890   52944   52950      21
   52884   52890  -52944   52950      22   52884   52890  -52944   52950      23
   52884   52890  -52944   52950       6   52992   52989   52995   53001       2
   52989   52995   53001   53010       7   52989   52995  -53001   53010       8
   52989   52995  -53001   53010       9   52989   52995  -53001   53010       6
   52971   52962   52956   52989      64   52971   52962  -52956   52989      65
   52971   52962  -52956   52989      54   52971   52962  -52956   52989      66
   52962   52956   52989   52992       3   52962   52956   52989   52995      11
   52962   52956  -52989   52995      12   52962   52956  -52989   52995      13
   52962   52956  -52989   52995       6   52962   52971   52980   52983     117
   52962   52971  -52980   52983     118   52962   52971   52980   52986     117
   52962   52971  -52980   52986     118   52956   52962   52971   52980     119
   52956   52962  -52971   52980     120   52956   52962  -52971   52980     121
   52956   52962  -52971   52980     122   52956   52989   52995   53001       2
   52950   52956   52962   52971      75   52950   52956  -52962   52971      76
   52950   52956  -52962   52971      54   52950   52956  -52962   52971      77
   52950   52956   52989   52992       3   52950   52956   52989   52995      21
   52950   52956  -52989   52995      22   52950   52956  -52989   52995      23
   52950   52956  -52989   52995       6   53013   53010   53016   53022       2
   53010   53016   53022   53028       1   53010   53016  -53022   53028       4
   53010   53016  -53022   53028       5   53010   53016  -53022   53028       6
   53010   53016   53022   53070       7   53010   53016  -53022   53070       8
   53010   53016  -53022   53070       9   53010   53016  -53022   53070       6
   53001   53010   53016   53022       2   52995   53001   53010   53013       3
   52995   53001   53010   53016      21   52995   53001  -53010   53016      22
   52995   53001  -53010   53016      23   52995   53001  -53010   53016       6
   53073   53070   53076   53082       2   53070   53076   53082   53088       1
   53070   53076  -53082   53088       4   53070   53076  -53082   53088       5
   53070   53076  -53082   53088       6   53070   53076   53082   53115       7
   53070   53076  -53082   53115       8   53070   53076  -53082   53115       9
   53070   53076  -53082   53115       6   53046   53040   53037   53064      41
   53046   53052  -53058   53064      41   53040   53037   53064   53058      41
   53040   53046  -53052   53058      41   53037   53028   53022   53070      42
   53037   53028  -53022   53070      43   53037   53028  -53022   53070      44
   53037   53028  -53022   53070      45   53037   53040   53046   53052      41
   53037   53064  -53058   53052      41   53028   53022   53070   53073       3
   53028   53022   53070   53076      11   53028   53022  -53070   53076      12
   53028   53022  -53070   53076      13   53028   53022  -53070   53076       6
   53028   53037   53040   53046      41   53028   53037   53064   53058      41
   53022   53028   53037   53040       7   53022   53028  -53037   53040      46
   53022   53028  -53037   53040      29   53022   53028  -53037   53040      47
   53022   53028   53037   53064       7   53022   53028  -53037   53064      46
   53022   53028  -53037   53064      29   53022   53028  -53037   53064      47
   53022   53070   53076   53082       2   53016   53022   53028   53037      48
   53016   53022  -53028   53037      49   53016   53022  -53028   53037      44
   53016   53022  -53028   53037      50   53016   53022   53070   53073       3
   53016   53022   53070   53076      21   53016   53022  -53070   53076      22
   53016   53022  -53070   53076      23   53016   53022  -53070   53076       6
   53118   53115   53121   53127       2   53115   53121   53127   53133       1
   53115   53121  -53127   53133       4   53115   53121  -53127   53133       5
   53115   53121  -53127   53133       6   53115   53121   53127   53181       7
   53115   53121  -53127   53181       8   53115   53121  -53127   53181       9
   53115   53121  -53127   53181       6   53097   53088   53082   53115      64
   53097   53088  -53082   53115      65   53097   53088  -53082   53115      54
   53097   53088  -53082   53115      66   53088   53082   53115   53118       3
   53088   53082   53115   53121      11   53088   53082  -53115   53121      12
   53088   53082  -53115   53121      13   53088   53082  -53115   53121       6
   53088   53097   53106   53109     117   53088   53097  -53106   53109     118
   53088   53097   53106   53112     117   53088   53097  -53106   53112     118
   53082   53088   53097   53106     119   53082   53088  -53097   53106     120
   53082   53088  -53097   53106     121   53082   53088  -53097   53106     122
   53082   53115   53121   53127       2   53076   53082   53088   53097      75
   53076   53082  -53088   53097      76   53076   53082  -53088   53097      54
   53076   53082  -53088   53097      77   53076   53082   53115   53118       3
   53076   53082   53115   53121      21   53076   53082  -53115   53121      22
   53076   53082  -53115   53121      23   53076   53082  -53115   53121       6
   53184   53181   53187   53193       2   53181   53187   53193   53199       1
   53181   53187  -53193   53199       4   53181   53187  -53193   53199       5
   53181   53187  -53193   53199       6   53181   53187   53193   53238       7
   53181   53187  -53193   53238       8   53181   53187  -53193   53238       9
   53181   53187  -53193   53238       6   53142   53133   53127   53181      10
   53142   53151   53160   53169      10   53133   53127   53181   53184       3
   53133   53127   53181   53187      11   53133   53127  -53181   53187      12
   53133   53127  -53181   53187      13   53133   53127  -53181   53187       6
   53133   53142   53151   53160      16   53133   53142  -53151   53160      17
   53133   53142  -53151   53160      18   53127   53133   53142   53151      16
   53127   53133  -53142   53151      17   53127   53133  -53142   53151      18
   53127   53181   53187   53193       2   53121   53127   53133   53142      10
   53121   53127   53181   53184       3   53121   53127   53181   53187      21
   53121   53127  -53181   53187      22   53121   53127  -53181   53187      23
   53121   53127  -53181   53187       6   53241   53238   53244   53250       2
   53238   53244   53250   53256       1   53238   53244  -53250   53256       4
   53238   53244  -53250   53256       5   53238   53244  -53250   53256       6
   53238   53244   53250   53271       7   53238   53244  -53250   53271       8
   53238   53244  -53250   53271       9   53238   53244  -53250   53271       6
   53217   53199   53193   53238     103   53217   53199  -53193   53238     104
   53217   53199  -53193   53238     105   53217   53199  -53193   53238     106
   53205   53199   53193   53238      34   53205   53199  -53193   53238      35
   53205   53199  -53193   53238      36   53205   53199  -53193   53238      37
   53205   53199   53217   53226     107   53205   53199  -53217   53226     108
   53205   53199  -53217   53226     109   53205   53199  -53217   53226     110
   53199   53193   53238   53241       3   53199   53193   53238   53244      11
   53199   53193  -53238   53244      12   53199   53193  -53238   53244      13
   53199   53193  -53238   53244       6   53193   53199   53217   53226     111
   53193   53199  -53217   53226     112   53193   53199  -53217   53226     109
   53193   53199  -53217   53226     113   53193   53238   53244   53250       2
   53187   53193   53199   53205      38   53187   53193  -53199   53205      39
   53187   53193  -53199   53205      36   53187   53193  -53199   53205      40
   53187   53193   53199   53217     114   53187   53193  -53199   53217     115
   53187   53193  -53199   53217     105   53187   53193  -53199   53217     116
   53187   53193   53238   53241       3   53187   53193   53238   53244      21
   53187   53193  -53238   53244      22   53187   53193  -53238   53244      23
   53187   53193  -53238   53244       6   53274   53271   53277   53283       2
   53271   53277   53283   53289       1   53271   53277  -53283   53289       4
   53271   53277  -53283   53289       5   53271   53277  -53283   53289       6
   53271   53277   53283   53337       7   53271   53277  -53283   53337       8
   53271   53277  -53283   53337       9   53271   53277  -53283   53337       6
   53265   53256   53250   53271     123   53265   53256  -53250   53271     124
   53265   53256  -53250   53271     125   53265   53256  -53250   53271     126
   53256   53250   53271   53274       3   53256   53250   53271   53277      11
   53256   53250  -53271   53277      12   53256   53250  -53271   53277      13
   53256   53250  -53271   53277       6   53250   53271   53277   53283       2
   53244   53250   53256   53265     131   53244   53250  -53256   53265     132
   53244   53250  -53256   53265     125   53244   53250  -53256   53265     133
   53244   53250   53271   53274       3   53244   53250   53271   53277      21
   53244   53250  -53271   53277      22   53244   53250  -53271   53277      23
   53244   53250  -53271   53277       6   53340   53337   53343   53349       2
   53337   53343   53349   53358       7   53337   53343  -53349   53358       8
   53337   53343  -53349   53358       9   53337   53343  -53349   53358       6
   53298   53289   53283   53337      10   53298   53307   53316   53325      10
   53289   53283   53337   53340       3   53289   53283   53337   53343      11
   53289   53283  -53337   53343      12   53289   53283  -53337   53343      13
   53289   53283  -53337   53343       6   53289   53298   53307   53316      16
   53289   53298  -53307   53316      17   53289   53298  -53307   53316      18
   53283   53289   53298   53307      16   53283   53289  -53298   53307      17
   53283   53289  -53298   53307      18   53283   53337   53343   53349       2
   53277   53283   53289   53298      10   53277   53283   53337   53340       3
   53277   53283   53337   53343      21   53277   53283  -53337   53343      22
   53277   53283  -53337   53343      23   53277   53283  -53337   53343       6
   53361   53358   53364   53370       2   53358   53364   53370   53376       1
   53358   53364  -53370   53376       4   53358   53364  -53370   53376       5
   53358   53364  -53370   53376       6   53358   53364   53370   53388       7
   53358   53364  -53370   53388       8   53358   53364  -53370   53388       9
   53358   53364  -53370   53388       6   53349   53358   53364   53370       2
   53343   53349   53358   53361       3   53343   53349   53358   53364      21
   53343   53349  -53358   53364      22   53343   53349  -53358   53364      23
   53343   53349  -53358   53364       6   53391   53388   53394   53400       2
   53388   53394   53400   53406       1   53388   53394  -53400   53406       4
   53388   53394  -53400   53406       5   53388   53394  -53400   53406       6
   53388   53394   53400   53430       7   53388   53394  -53400   53430       8
   53388   53394  -53400   53430       9   53388   53394  -53400   53430       6
   53376   53370   53388   53391       3   53376   53370   53388   53394      11
   53376   53370  -53388   53394      12   53376   53370  -53388   53394      13
   53376   53370  -53388   53394       6   53370   53388   53394   53400       2
   53364   53370   53388   53391       3   53364   53370   53388   53394      21
   53364   53370  -53388   53394      22   53364   53370  -53388   53394      23
   53364   53370  -53388   53394       6   53433   53430   53436   53439       2
   53433   53430   53436   53466       2   53430   53436   53439   53448       1
   53430   53436  -53439   53448     102   53430   53436  -53439   53448      13
   53430   53436  -53439   53448       6   53430   53436   53466   53457       1
   53430   53436  -53466   53457       4   53430   53436  -53466   53457       5
   53430   53436  -53466   53457       6   53430   53436   53466   53472       7
   53430   53436  -53466   53472       8   53430   53436  -53466   53472       9
   53430   53436  -53466   53472       6   53415   53406   53400   53430     153
   53415   53406  -53400   53430     154   53415   53406  -53400   53430     155
   53415   53406  -53400   53430     156   53406   53400   53430   53433       3
   53406   53400   53430   53436      11   53406   53400  -53430   53436      12
   53406   53400  -53430   53436      13   53406   53400  -53430   53436       6
   53400   53406   53415   53418       7   53400   53406   53415   53421     170
   53400   53406  -53415   53421     171   53400   53406  -53415   53421     172
   53400   53406  -53415   53421     173   53400   53430   53436   53439       2
   53400   53430   53436   53466       2   53394   53400   53406   53415     165
   53394   53400  -53406   53415     166   53394   53400  -53406   53415     155
   53394   53400  -53406   53415     167   53394   53400   53430   53433       3
   53394   53400   53430   53436      21   53394   53400  -53430   53436      22
   53394   53400  -53430   53436      23   53394   53400  -53430   53436       6
   53475   53472   53478   53484       2   53472   53478   53484   53490       1
   53472   53478  -53484   53490       4   53472   53478  -53484   53490       5
   53472   53478  -53484   53490       6   53472   53478   53484   53520       7
   53472   53478  -53484   53520       8   53472   53478  -53484   53520       9
   53472   53478  -53484   53520       6   53466   53472   53478   53484       2
   53457   53466   53472   53475       3   53457   53466   53472   53478      11
   53457   53466  -53472   53478      12   53457   53466  -53472   53478      13
   53457   53466  -53472   53478       6   53448   53439  -53436   53466       3
   53448   53457   53466   53472      10   53439   53436  -53466   53457       3
   53439   53436   53466   53472       3   53439   53448  -53457   53466      16
   53439   53448  -53457   53466      17   53439   53448  -53457   53466      18
   53436   53439  -53448   53457      10   53436   53466  -53457   53448      10
   53436   53466   53472   53475       3   53436   53466   53472   53478      21
   53436   53466  -53472   53478      22   53436   53466  -53472   53478      23
   53436   53466  -53472   53478       6   53523   53520   53526   53532       2
   53520   53526   53532   53538       1   53520   53526  -53532   53538       4
   53520   53526  -53532   53538       5   53520   53526  -53532   53538       6
   53520   53526   53532   53565       7   53520   53526  -53532   53565       8
   53520   53526  -53532   53565       9   53520   53526  -53532   53565       6
   53508   53490   53484   53520      34   53508   53490  -53484   53520      35
   53508   53490  -53484   53520      36   53508   53490  -53484   53520      37
   53496   53490   53484   53520      34   53496   53490  -53484   53520      35
   53496   53490  -53484   53520      36   53496   53490  -53484   53520      37
   53490   53484   53520   53523       3   53490   53484   53520   53526      11
   53490   53484  -53520   53526      12   53490   53484  -53520   53526      13
   53490   53484  -53520   53526       6   53484   53520   53526   53532       2
   53478   53484   53490   53496      38   53478   53484  -53490   53496      39
   53478   53484  -53490   53496      36   53478   53484  -53490   53496      40
   53478   53484   53490   53508      38   53478   53484  -53490   53508      39
   53478   53484  -53490   53508      36   53478   53484  -53490   53508      40
   53478   53484   53520   53523       3   53478   53484   53520   53526      21
   53478   53484  -53520   53526      22   53478   53484  -53520   53526      23
   53478   53484  -53520   53526       6   53568   53565   53571   53577       2
   53565   53571   53577   53583       1   53565   53571  -53577   53583       4
   53565   53571  -53577   53583       5   53565   53571  -53577   53583       6
   53565   53571   53577   53622       7   53565   53571  -53577   53622       8
   53565   53571  -53577   53622       9   53565   53571  -53577   53622       6
   53547   53538   53532   53565      64   53547   53538  -53532   53565      65
   53547   53538  -53532   53565      54   53547   53538  -53532   53565      66
   53538   53532   53565   53568       3   53538   53532   53565   53571      11
   53538   53532  -53565   53571      12   53538   53532  -53565   53571      13
   53538   53532  -53565   53571       6   53538   53547   53556   53559     117
   53538   53547  -53556   53559     118   53538   53547   53556   53562     117
   53538   53547  -53556   53562     118   53532   53538   53547   53556     119
   53532   53538  -53547   53556     120   53532   53538  -53547   53556     121
   53532   53538  -53547   53556     122   53532   53565   53571   53577       2
   53526   53532   53538   53547      75   53526   53532  -53538   53547      76
   53526   53532  -53538   53547      54   53526   53532  -53538   53547      77
   53526   53532   53565   53568       3   53526   53532   53565   53571      21
   53526   53532  -53565   53571      22   53526   53532  -53565   53571      23
   53526   53532  -53565   53571       6   53625   53622   53628   53634       2
   53622   53628   53634   53640       1   53622   53628  -53634   53640       4
   53622   53628  -53634   53640       5   53622   53628  -53634   53640       6
   53622   53628   53634   53694       7   53622   53628  -53634   53694       8
   53622   53628  -53634   53694       9   53622   53628  -53634   53694       6
   53601   53583   53577   53622     103   53601   53583  -53577   53622     104
   53601   53583  -53577   53622     105   53601   53583  -53577   53622     106
   53589   53583   53577   53622      34   53589   53583  -53577   53622      35
   53589   53583  -53577   53622      36   53589   53583  -53577   53622      37
   53589   53583   53601   53610     107   53589   53583  -53601   53610     108
   53589   53583  -53601   53610     109   53589   53583  -53601   53610     110
   53583   53577   53622   53625       3   53583   53577   53622   53628      11
   53583   53577  -53622   53628      12   53583   53577  -53622   53628      13
   53583   53577  -53622   53628       6   53577   53583   53601   53610     111
   53577   53583  -53601   53610     112   53577   53583  -53601   53610     109
   53577   53583  -53601   53610     113   53577   53622   53628   53634       2
   53571   53577   53583   53589      38   53571   53577  -53583   53589      39
   53571   53577  -53583   53589      36   53571   53577  -53583   53589      40
   53571   53577   53583   53601     114   53571   53577  -53583   53601     115
   53571   53577  -53583   53601     105   53571   53577  -53583   53601     116
   53571   53577   53622   53625       3   53571   53577   53622   53628      21
   53571   53577  -53622   53628      22   53571   53577  -53622   53628      23
   53571   53577  -53622   53628       6   53697   53694   53700   53706       2
   53694   53700   53706   53712       1   53694   53700  -53706   53712       4
   53694   53700  -53706   53712       5   53694   53700  -53706   53712       6
   53694   53700   53706   53766       7   53694   53700  -53706   53766       8
   53694   53700  -53706   53766       9   53694   53700  -53706   53766       6
   53658   53667   53673   53676      51   53658   53667  -53673   53676       6
   53658   53667   53673   53685      51   53658   53667  -53673   53685       6
   53649   53640   53634   53694      10   53649   53658   53667   53673       7
   53649   53658  -53667   53673      29   53640   53634   53694   53697       3
   53640   53634   53694   53700      11   53640   53634  -53694   53700      12
   53640   53634  -53694   53700      13   53640   53634  -53694   53700       6
   53640   53649   53658   53667      10   53634   53640   53649   53658      16
   53634   53640  -53649   53658      17   53634   53640  -53649   53658      18
   53634   53694   53700   53706       2   53628   53634   53640   53649      10
   53628   53634   53694   53697       3   53628   53634   53694   53700      21
   53628   53634  -53694   53700      22   53628   53634  -53694   53700      23
   53628   53634  -53694   53700       6   53769   53766   53772   53778       2
   53766   53772   53778   53787       7   53766   53772  -53778   53787       8
   53766   53772  -53778   53787       9   53766   53772  -53778   53787       6
   53730   53739   53745   53748      51   53730   53739  -53745   53748       6
   53730   53739   53745   53757      51   53730   53739  -53745   53757       6
   53721   53712   53706   53766      10   53721   53730   53739   53745       7
   53721   53730  -53739   53745      29   53712   53706   53766   53769       3
   53712   53706   53766   53772      11   53712   53706  -53766   53772      12
   53712   53706  -53766   53772      13   53712   53706  -53766   53772       6
   53712   53721   53730   53739      10   53706   53712   53721   53730      16
   53706   53712  -53721   53730      17   53706   53712  -53721   53730      18
   53706   53766   53772   53778       2   53700   53706   53712   53721      10
   53700   53706   53766   53769       3   53700   53706   53766   53772      21
   53700   53706  -53766   53772      22   53700   53706  -53766   53772      23
   53700   53706  -53766   53772       6   53790   53787   53793   53799       2
   53787   53793   53799   53805       1   53787   53793  -53799   53805       4
   53787   53793  -53799   53805       5   53787   53793  -53799   53805       6
   53787   53793   53799   53835       7   53787   53793  -53799   53835       8
   53787   53793  -53799   53835       9   53787   53793  -53799   53835       6
   53778   53787   53793   53799       2   53772   53778   53787   53790       3
   53772   53778   53787   53793      21   53772   53778  -53787   53793      22
   53772   53778  -53787   53793      23   53772   53778  -53787   53793       6
   53838   53835   53841   53847       2   53835   53841   53847   53853       1
   53835   53841  -53847   53853       4   53835   53841  -53847   53853       5
   53835   53841  -53847   53853       6   53835   53841   53847   53886       7
   53835   53841  -53847   53886       8   53835   53841  -53847   53886       9
   53835   53841  -53847   53886       6   53823   53805   53799   53835      34
   53823   53805  -53799   53835      35   53823   53805  -53799   53835      36
   53823   53805  -53799   53835      37   53811   53805   53799   53835      34
   53811   53805  -53799   53835      35   53811   53805  -53799   53835      36
   53811   53805  -53799   53835      37   53805   53799   53835   53838       3
   53805   53799   53835   53841      11   53805   53799  -53835   53841      12
   53805   53799  -53835   53841      13   53805   53799  -53835   53841       6
   53799   53835   53841   53847       2   53793   53799   53805   53811      38
   53793   53799  -53805   53811      39   53793   53799  -53805   53811      36
   53793   53799  -53805   53811      40   53793   53799   53805   53823      38
   53793   53799  -53805   53823      39   53793   53799  -53805   53823      36
   53793   53799  -53805   53823      40   53793   53799   53835   53838       3
   53793   53799   53835   53841      21   53793   53799  -53835   53841      22
   53793   53799  -53835   53841      23   53793   53799  -53835   53841       6
   53889   53886   53892   53898       2   53886   53892   53898   53904       1
   53886   53892  -53898   53904       4   53886   53892  -53898   53904       5
   53886   53892  -53898   53904       6   53886   53892   53898   53943       7
   53886   53892  -53898   53943       8   53886   53892  -53898   53943       9
   53886   53892  -53898   53943       6   53862   53853   53847   53886      64
   53862   53853  -53847   53886      65   53862   53853  -53847   53886      54
   53862   53853  -53847   53886      66   53853   53847   53886   53889       3
   53853   53847   53886   53892      11   53853   53847  -53886   53892      12
   53853   53847  -53886   53892      13   53853   53847  -53886   53892       6
   53853   53862   53871   53874      67   53853   53862  -53871   53874      68
   53853   53862  -53871   53874      69   53853   53862  -53871   53874      70
   53847   53853   53862   53871      71   53847   53853  -53862   53871      72
   53847   53853  -53862   53871      73   53847   53853  -53862   53871      74
   53847   53886   53892   53898       2   53841   53847   53853   53862      75
   53841   53847  -53853   53862      76   53841   53847  -53853   53862      54
   53841   53847  -53853   53862      77   53841   53847   53886   53889       3
   53841   53847   53886   53892      21   53841   53847  -53886   53892      22
   53841   53847  -53886   53892      23   53841   53847  -53886   53892       6
   53946   53943   53949   53955       2   53943   53949   53955   53961       1
   53943   53949  -53955   53961       4   53943   53949  -53955   53961       5
   53943   53949  -53955   53961       6   53943   53949   53955   53973       7
   53943   53949  -53955   53973       8   53943   53949  -53955   53973       9
   53943   53949  -53955   53973       6   53913   53904   53898   53943      52
   53913   53904  -53898   53943      53   53913   53904  -53898   53943      54
   53913   53904  -53898   53943      55   53904   53898   53943   53946       3
   53904   53898   53943   53949      11   53904   53898  -53943   53949      12
   53904   53898  -53943   53949      13   53904   53898  -53943   53949       6
   53898   53904   53913   53919      56   53898   53904  -53913   53919      57
   53898   53904  -53913   53919      58   53898   53904  -53913   53919      59
   53898   53904   53913   53931      56   53898   53904  -53913   53931      57
   53898   53904  -53913   53931      58   53898   53904  -53913   53931      59
   53898   53943   53949   53955       2   53892   53898   53904   53913      60
   53892   53898  -53904   53913      61   53892   53898  -53904   53913      54
   53892   53898  -53904   53913      62   53892   53898   53943   53946       3
   53892   53898   53943   53949      21   53892   53898  -53943   53949      22
   53892   53898  -53943   53949      23   53892   53898  -53943   53949       6
   53976   53973   53979   53985       2   53973   53979   53985   53991       1
   53973   53979  -53985   53991       4   53973   53979  -53985   53991       5
   53973   53979  -53985   53991       6   53973   53979   53985   54021       7
   53973   53979  -53985   54021       8   53973   53979  -53985   54021       9
   53973   53979  -53985   54021       6   53961   53955   53973   53976       3
   53961   53955   53973   53979      11   53961   53955  -53973   53979      12
   53961   53955  -53973   53979      13   53961   53955  -53973   53979       6
   53955   53973   53979   53985       2   53949   53955   53973   53976       3
   53949   53955   53973   53979      21   53949   53955  -53973   53979      22
   53949   53955  -53973   53979      23   53949   53955  -53973   53979       6
   54024   54021   54027   54033       2   54021   54027   54033   54039       1
   54021   54027  -54033   54039       4   54021   54027  -54033   54039       5
   54021   54027  -54033   54039       6   54021   54027   54033   54057       7
   54021   54027  -54033   54057       8   54021   54027  -54033   54057       9
   54021   54027  -54033   54057       6   54009   53991   53985   54021      34
   54009   53991  -53985   54021      35   54009   53991  -53985   54021      36
   54009   53991  -53985   54021      37   53997   53991   53985   54021      34
   53997   53991  -53985   54021      35   53997   53991  -53985   54021      36
   53997   53991  -53985   54021      37   53991   53985   54021   54024       3
   53991   53985   54021   54027      11   53991   53985  -54021   54027      12
   53991   53985  -54021   54027      13   53991   53985  -54021   54027       6
   53985   54021   54027   54033       2   53979   53985   53991   53997      38
   53979   53985  -53991   53997      39   53979   53985  -53991   53997      36
   53979   53985  -53991   53997      40   53979   53985   53991   54009      38
   53979   53985  -53991   54009      39   53979   53985  -53991   54009      36
   53979   53985  -53991   54009      40   53979   53985   54021   54024       3
   53979   53985   54021   54027      21   53979   53985  -54021   54027      22
   53979   53985  -54021   54027      23   53979   53985  -54021   54027       6
   54060   54057   54063   54069       2   54057   54063   54069   54075       1
   54057   54063  -54069   54075       4   54057   54063  -54069   54075       5
   54057   54063  -54069   54075       6   54057   54063   54069   54087       7
   54057   54063  -54069   54087       8   54057   54063  -54069   54087       9
   54057   54063  -54069   54087       6   54048   54039   54033   54057      24
   54048   54039  -54033   54057      25   54048   54039  -54033   54057      26
   54048   54039  -54033   54057      27   54039   54033   54057   54060       3
   54039   54033   54057   54063      11   54039   54033  -54057   54063      12
   54039   54033  -54057   54063      13   54039   54033  -54057   54063       6
   54033   54039   54048   54051       7   54033   54039  -54048   54051      28
   54033   54039  -54048   54051      29   54033   54039  -54048   54051      30
   54033   54039   54048   54054       7   54033   54039  -54048   54054      28
   54033   54039  -54048   54054      29   54033   54039  -54048   54054      30
   54033   54057   54063   54069       2   54027   54033   54039   54048      31
   54027   54033  -54039   54048      32   54027   54033  -54039   54048      26
   54027   54033  -54039   54048      33   54027   54033   54057   54060       3
   54027   54033   54057   54063      21   54027   54033  -54057   54063      22
   54027   54033  -54057   54063      23   54027   54033  -54057   54063       6
   54090   54087   54093   54099       2   54087   54093   54099   54105       1
   54087   54093  -54099   54105       4   54087   54093  -54099   54105       5
   54087   54093  -54099   54105       6   54087   54093   54099   54135       7
   54087   54093  -54099   54135       8   54087   54093  -54099   54135       9
   54087   54093  -54099   54135       6   54075   54069   54087   54090       3
   54075   54069   54087   54093      11   54075   54069  -54087   54093      12
   54075   54069  -54087   54093      13   54075   54069  -54087   54093       6
   54069   54087   54093   54099       2   54063   54069   54087   54090       3
   54063   54069   54087   54093      21   54063   54069  -54087   54093      22
   54063   54069  -54087   54093      23   54063   54069  -54087   54093       6
   54138   54135   54141   54147       2   54135   54141   54147   54153       1
   54135   54141  -54147   54153       4   54135   54141  -54147   54153       5
   54135   54141  -54147   54153       6   54135   54141   54147   54192       7
   54135   54141  -54147   54192       8   54135   54141  -54147   54192       9
   54135   54141  -54147   54192       6   54123   54105   54099   54135      34
   54123   54105  -54099   54135      35   54123   54105  -54099   54135      36
   54123   54105  -54099   54135      37   54111   54105   54099   54135      34
   54111   54105  -54099   54135      35   54111   54105  -54099   54135      36
   54111   54105  -54099   54135      37   54105   54099   54135   54138       3
   54105   54099   54135   54141      11   54105   54099  -54135   54141      12
   54105   54099  -54135   54141      13   54105   54099  -54135   54141       6
   54099   54135   54141   54147       2   54093   54099   54105   54111      38
   54093   54099  -54105   54111      39   54093   54099  -54105   54111      36
   54093   54099  -54105   54111      40   54093   54099   54105   54123      38
   54093   54099  -54105   54123      39   54093   54099  -54105   54123      36
   54093   54099  -54105   54123      40   54093   54099   54135   54138       3
   54093   54099   54135   54141      21   54093   54099  -54135   54141      22
   54093   54099  -54135   54141      23   54093   54099  -54135   54141       6
   54195   54192   54198   54204       2   54192   54198   54204   54210       1
   54192   54198  -54204   54210       4   54192   54198  -54204   54210       5
   54192   54198  -54204   54210       6   54192   54198   54204   54222       7
   54192   54198  -54204   54222       8   54192   54198  -54204   54222       9
   54192   54198  -54204   54222       6   54171   54153   54147   54192     103
   54171   54153  -54147   54192     104   54171   54153  -54147   54192     105
   54171   54153  -54147   54192     106   54159   54153   54147   54192      34
   54159   54153  -54147   54192      35   54159   54153  -54147   54192      36
   54159   54153  -54147   54192      37   54159   54153   54171   54180     107
   54159   54153  -54171   54180     108   54159   54153  -54171   54180     109
   54159   54153  -54171   54180     110   54153   54147   54192   54195       3
   54153   54147   54192   54198      11   54153   54147  -54192   54198      12
   54153   54147  -54192   54198      13   54153   54147  -54192   54198       6
   54147   54153   54171   54180     111   54147   54153  -54171   54180     112
   54147   54153  -54171   54180     109   54147   54153  -54171   54180     113
   54147   54192   54198   54204       2   54141   54147   54153   54159      38
   54141   54147  -54153   54159      39   54141   54147  -54153   54159      36
   54141   54147  -54153   54159      40   54141   54147   54153   54171     114
   54141   54147  -54153   54171     115   54141   54147  -54153   54171     105
   54141   54147  -54153   54171     116   54141   54147   54192   54195       3
   54141   54147   54192   54198      21   54141   54147  -54192   54198      22
   54141   54147  -54192   54198      23   54141   54147  -54192   54198       6
   54225   54222   54228   54234       2   54222   54228   54234   54240       1
   54222   54228  -54234   54240       4   54222   54228  -54234   54240       5
   54222   54228  -54234   54240       6   54222   54228   54234   54267       7
   54222   54228  -54234   54267       8   54222   54228  -54234   54267       9
   54222   54228  -54234   54267       6   54210   54204   54222   54225       3
   54210   54204   54222   54228      11   54210   54204  -54222   54228      12
   54210   54204  -54222   54228      13   54210   54204  -54222   54228       6
   54204   54222   54228   54234       2   54198   54204   54222   54225       3
   54198   54204   54222   54228      21   54198   54204  -54222   54228      22
   54198   54204  -54222   54228      23   54198   54204  -54222   54228       6
   54270   54267   54273   54279       2   54267   54273   54279   54285       1
   54267   54273  -54279   54285       4   54267   54273  -54279   54285       5
   54267   54273  -54279   54285       6   54267   54273   54279   54324       7
   54267   54273  -54279   54324       8   54267   54273  -54279   54324       9
   54267   54273  -54279   54324       6   54249   54240   54234   54267      64
   54249   54240  -54234   54267      65   54249   54240  -54234   54267      54
   54249   54240  -54234   54267      66   54240   54234   54267   54270       3
   54240   54234   54267   54273      11   54240   54234  -54267   54273      12
   54240   54234  -54267   54273      13   54240   54234  -54267   54273       6
   54240   54249   54258   54261     117   54240   54249  -54258   54261     118
   54240   54249   54258   54264     117   54240   54249  -54258   54264     118
   54234   54240   54249   54258     119   54234   54240  -54249   54258     120
   54234   54240  -54249   54258     121   54234   54240  -54249   54258     122
   54234   54267   54273   54279       2   54228   54234   54240   54249      75
   54228   54234  -54240   54249      76   54228   54234  -54240   54249      54
   54228   54234  -54240   54249      77   54228   54234   54267   54270       3
   54228   54234   54267   54273      21   54228   54234  -54267   54273      22
   54228   54234  -54267   54273      23   54228   54234  -54267   54273       6
   54327   54324   54330   54336       2   54324   54330   54336   54342       1
   54324   54330  -54336   54342       4   54324   54330  -54336   54342       5
   54324   54330  -54336   54342       6   54324   54330   54336   54390       7
   54324   54330  -54336   54390       8   54324   54330  -54336   54390       9
   54324   54330  -54336   54390       6   54294   54285   54279   54324      52
   54294   54285  -54279   54324      53   54294   54285  -54279   54324      54
   54294   54285  -54279   54324      55   54285   54279   54324   54327       3
   54285   54279   54324   54330      11   54285   54279  -54324   54330      12
   54285   54279  -54324   54330      13   54285   54279  -54324   54330       6
   54279   54285   54294   54300      56   54279   54285  -54294   54300      57
   54279   54285  -54294   54300      58   54279   54285  -54294   54300      59
   54279   54285   54294   54312      56   54279   54285  -54294   54312      57
   54279   54285  -54294   54312      58   54279   54285  -54294   54312      59
   54279   54324   54330   54336       2   54273   54279   54285   54294      60
   54273   54279  -54285   54294      61   54273   54279  -54285   54294      54
   54273   54279  -54285   54294      62   54273   54279   54324   54327       3
   54273   54279   54324   54330      21   54273   54279  -54324   54330      22
   54273   54279  -54324   54330      23   54273   54279  -54324   54330       6
   54393   54390   54396   54402       2   54390   54396   54402   54408       1
   54390   54396  -54402   54408       4   54390   54396  -54402   54408       5
   54390   54396  -54402   54408       6   54390   54396   54402   54456       7
   54390   54396  -54402   54456       8   54390   54396  -54402   54456       9
   54390   54396  -54402   54456       6   54351   54342   54336   54390      10
   54351   54360   54369   54378      10   54342   54336   54390   54393       3
   54342   54336   54390   54396      11   54342   54336  -54390   54396      12
   54342   54336  -54390   54396      13   54342   54336  -54390   54396       6
   54342   54351   54360   54369      16   54342   54351  -54360   54369      17
   54342   54351  -54360   54369      18   54336   54342   54351   54360      16
   54336   54342  -54351   54360      17   54336   54342  -54351   54360      18
   54336   54390   54396   54402       2   54330   54336   54342   54351      10
   54330   54336   54390   54393       3   54330   54336   54390   54396      21
   54330   54336  -54390   54396      22   54330   54336  -54390   54396      23
   54330   54336  -54390   54396       6   54459   54456   54462   54468       2
   54456   54462   54468   54474       1   54456   54462  -54468   54474       4
   54456   54462  -54468   54474       5   54456   54462  -54468   54474       6
   54456   54462   54468   54507       7   54456   54462  -54468   54507       8
   54456   54462  -54468   54507       9   54456   54462  -54468   54507       6
   54417   54408   54402   54456      10   54417   54426   54435   54444      10
   54408   54402   54456   54459       3   54408   54402   54456   54462      11
   54408   54402  -54456   54462      12   54408   54402  -54456   54462      13
   54408   54402  -54456   54462       6   54408   54417   54426   54435      16
   54408   54417  -54426   54435      17   54408   54417  -54426   54435      18
   54402   54408   54417   54426      16   54402   54408  -54417   54426      17
   54402   54408  -54417   54426      18   54402   54456   54462   54468       2
   54396   54402   54408   54417      10   54396   54402   54456   54459       3
   54396   54402   54456   54462      21   54396   54402  -54456   54462      22
   54396   54402  -54456   54462      23   54396   54402  -54456   54462       6
   54510   54507   54513   54519       2   54507   54513   54519   54525       1
   54507   54513  -54519   54525       4   54507   54513  -54519   54525       5
   54507   54513  -54519   54525       6   54507   54513   54519   54540       7
   54507   54513  -54519   54540       8   54507   54513  -54519   54540       9
   54507   54513  -54519   54540       6   54483   54474   54468   54507      64
   54483   54474  -54468   54507      65   54483   54474  -54468   54507      54
   54483   54474  -54468   54507      66   54474   54468   54507   54510       3
   54474   54468   54507   54513      11   54474   54468  -54507   54513      12
   54474   54468  -54507   54513      13   54474   54468  -54507   54513       6
   54474   54483   54492   54495       7   54474   54483   54492   54498      78
   54474   54483  -54492   54498      79   54474   54483  -54492   54498      80
   54474   54483  -54492   54498      81   54468   54474   54483   54492      82
   54468   54474  -54483   54492      83   54468   54474  -54483   54492      84
   54468   54474  -54483   54492      85   54468   54507   54513   54519       2
   54462   54468   54474   54483      75   54462   54468  -54474   54483      76
   54462   54468  -54474   54483      54   54462   54468  -54474   54483      77
   54462   54468   54507   54510       3   54462   54468   54507   54513      21
   54462   54468  -54507   54513      22   54462   54468  -54507   54513      23
   54462   54468  -54507   54513       6   54543   54540   54546   54552       2
   54540   54546   54552   54558       1   54540   54546  -54552   54558       4
   54540   54546  -54552   54558       5   54540   54546  -54552   54558       6
   54540   54546   54552   54606       7   54540   54546  -54552   54606       8
   54540   54546  -54552   54606       9   54540   54546  -54552   54606       6
   54534   54525   54519   54540     123   54534   54525  -54519   54540     124
   54534   54525  -54519   54540     125   54534   54525  -54519   54540     126
   54525   54519   54540   54543       3   54525   54519   54540   54546      11
   54525   54519  -54540   54546      12   54525   54519  -54540   54546      13
   54525   54519  -54540   54546       6   54519   54540   54546   54552       2
   54513   54519   54525   54534     131   54513   54519  -54525   54534     132
   54513   54519  -54525   54534     125   54513   54519  -54525   54534     133
   54513   54519   54540   54543       3   54513   54519   54540   54546      21
   54513   54519  -54540   54546      22   54513   54519  -54540   54546      23
   54513   54519  -54540   54546       6   54609   54606   54612   54615       2
   54609   54606   54612   54642       2   54606   54612   54615   54624       1
   54606   54612  -54615   54624     102   54606   54612  -54615   54624      13
   54606   54612  -54615   54624       6   54606   54612   54642   54633       1
   54606   54612  -54642   54633       4   54606   54612  -54642   54633       5
   54606   54612  -54642   54633       6   54606   54612   54642   54648       7
   54606   54612  -54642   54648       8   54606   54612  -54642   54648       9
   54606   54612  -54642   54648       6   54567   54558   54552   54606      10
   54567   54576   54585   54594      10   54558   54552   54606   54609       3
   54558   54552   54606   54612      11   54558   54552  -54606   54612      12
   54558   54552  -54606   54612      13   54558   54552  -54606   54612       6
   54558   54567   54576   54585      16   54558   54567  -54576   54585      17
   54558   54567  -54576   54585      18   54552   54558   54567   54576      16
   54552   54558  -54567   54576      17   54552   54558  -54567   54576      18
   54552   54606   54612   54615       2   54552   54606   54612   54642       2
   54546   54552   54558   54567      10   54546   54552   54606   54609       3
   54546   54552   54606   54612      21   54546   54552  -54606   54612      22
   54546   54552  -54606   54612      23   54546   54552  -54606   54612       6
   54651   54648   54654   54660       2   54648   54654   54660   54666       1
   54648   54654  -54660   54666       4   54648   54654  -54660   54666       5
   54648   54654  -54660   54666       6   54648   54654   54660   54696       7
   54648   54654  -54660   54696       8   54648   54654  -54660   54696       9
   54648   54654  -54660   54696       6   54642   54648   54654   54660       2
   54633   54642   54648   54651       3   54633   54642   54648   54654      11
   54633   54642  -54648   54654      12   54633   54642  -54648   54654      13
   54633   54642  -54648   54654       6   54624   54615  -54612   54642       3
   54624   54633   54642   54648      10   54615   54612  -54642   54633       3
   54615   54612   54642   54648       3   54615   54624  -54633   54642      16
   54615   54624  -54633   54642      17   54615   54624  -54633   54642      18
   54612   54615  -54624   54633      10   54612   54642  -54633   54624      10
   54612   54642   54648   54651       3   54612   54642   54648   54654      21
   54612   54642  -54648   54654      22   54612   54642  -54648   54654      23
   54612   54642  -54648   54654       6   54699   54696   54702   54708       2
   54696   54702   54708   54714       1   54696   54702  -54708   54714       4
   54696   54702  -54708   54714       5   54696   54702  -54708   54714       6
   54696   54702   54708   54738       7   54696   54702  -54708   54738       8
   54696   54702  -54708   54738       9   54696   54702  -54708   54738       6
   54684   54666   54660   54696      34   54684   54666  -54660   54696      35
   54684   54666  -54660   54696      36   54684   54666  -54660   54696      37
   54672   54666   54660   54696      34   54672   54666  -54660   54696      35
   54672   54666  -54660   54696      36   54672   54666  -54660   54696      37
   54666   54660   54696   54699       3   54666   54660   54696   54702      11
   54666   54660  -54696   54702      12   54666   54660  -54696   54702      13
   54666   54660  -54696   54702       6   54660   54696   54702   54708       2
   54654   54660   54666   54672      38   54654   54660  -54666   54672      39
   54654   54660  -54666   54672      36   54654   54660  -54666   54672      40
   54654   54660   54666   54684      38   54654   54660  -54666   54684      39
   54654   54660  -54666   54684      36   54654   54660  -54666   54684      40
   54654   54660   54696   54699       3   54654   54660   54696   54702      21
   54654   54660  -54696   54702      22   54654   54660  -54696   54702      23
   54654   54660  -54696   54702       6   54741   54738   54744   54750       2
   54738   54744   54750   54756       1   54738   54744  -54750   54756       4
   54738   54744  -54750   54756       5   54738   54744  -54750   54756       6
   54738   54744   54750   54780       7   54738   54744  -54750   54780       8
   54738   54744  -54750   54780       9   54738   54744  -54750   54780       6
   54732   54714   54708   54738      86   54732   54714  -54708   54738      87
   54732   54714  -54708   54738      88   54732   54714  -54708   54738      89
   54720   54714   54708   54738      34   54720   54714  -54708   54738      35
   54720   54714  -54708   54738      36   54720   54714  -54708   54738      37
   54714   54708   54738   54741       3   54714   54708   54738   54744      11
   54714   54708  -54738   54744      12   54714   54708  -54738   54744      13
   54714   54708  -54738   54744       6   54708   54738   54744   54750       2
   54702   54708   54714   54720      38   54702   54708  -54714   54720      39
   54702   54708  -54714   54720      36   54702   54708  -54714   54720      40
   54702   54708   54714   54732      99   54702   54708  -54714   54732     100
   54702   54708  -54714   54732      88   54702   54708  -54714   54732     101
   54702   54708   54738   54741       3   54702   54708   54738   54744      21
   54702   54708  -54738   54744      22   54702   54708  -54738   54744      23
   54702   54708  -54738   54744       6   54783   54780   54786   54789       2
   54783   54780   54786   54816       2   54780   54786   54789   54798       1
   54780   54786  -54789   54798     102   54780   54786  -54789   54798      13
   54780   54786  -54789   54798       6   54780   54786   54816   54807       1
   54780   54786  -54816   54807       4   54780   54786  -54816   54807       5
   54780   54786  -54816   54807       6   54780   54786   54816   54822       7
   54780   54786  -54816   54822       8   54780   54786  -54816   54822       9
   54780   54786  -54816   54822       6   54774   54756   54750   54780      86
   54774   54756  -54750   54780      87   54774   54756  -54750   54780      88
   54774   54756  -54750   54780      89   54762   54756   54750   54780      34
   54762   54756  -54750   54780      35   54762   54756  -54750   54780      36
   54762   54756  -54750   54780      37   54756   54750   54780   54783       3
   54756   54750   54780   54786      11   54756   54750  -54780   54786      12
   54756   54750  -54780   54786      13   54756   54750  -54780   54786       6
   54750   54780   54786   54789       2   54750   54780   54786   54816       2
   54744   54750   54756   54762      38   54744   54750  -54756   54762      39
   54744   54750  -54756   54762      36   54744   54750  -54756   54762      40
   54744   54750   54756   54774      99   54744   54750  -54756   54774     100
   54744   54750  -54756   54774      88   54744   54750  -54756   54774     101
   54744   54750   54780   54783       3   54744   54750   54780   54786      21
   54744   54750  -54780   54786      22   54744   54750  -54780   54786      23
   54744   54750  -54780   54786       6   54825   54822   54828   54834       2
   54822   54828   54834   54840       1   54822   54828  -54834   54840       4
   54822   54828  -54834   54840       5   54822   54828  -54834   54840       6
   54822   54828   54834   54867       7   54822   54828  -54834   54867       8
   54822   54828  -54834   54867       9   54822   54828  -54834   54867       6
   54816   54822   54828   54834       2   54807   54816   54822   54825       3
   54807   54816   54822   54828      11   54807   54816  -54822   54828      12
   54807   54816  -54822   54828      13   54807   54816  -54822   54828       6
   54798   54789  -54786   54816       3   54798   54807   54816   54822      10
   54789   54786  -54816   54807       3   54789   54786   54816   54822       3
   54789   54798  -54807   54816      16   54789   54798  -54807   54816      17
   54789   54798  -54807   54816      18   54786   54789  -54798   54807      10
   54786   54816  -54807   54798      10   54786   54816   54822   54825       3
   54786   54816   54822   54828      21   54786   54816  -54822   54828      22
   54786   54816  -54822   54828      23   54786   54816  -54822   54828       6
   54870   54867   54873   54879       2   54867   54873   54879   54885       1
   54867   54873  -54879   54885       4   54867   54873  -54879   54885       5
   54867   54873  -54879   54885       6   54867   54873   54879   54912       7
   54867   54873  -54879   54912       8   54867   54873  -54879   54912       9
   54867   54873  -54879   54912       6   54849   54840   54834   54867      64
   54849   54840  -54834   54867      65   54849   54840  -54834   54867      54
   54849   54840  -54834   54867      66   54840   54834   54867   54870       3
   54840   54834   54867   54873      11   54840   54834  -54867   54873      12
   54840   54834  -54867   54873      13   54840   54834  -54867   54873       6
   54840   54849   54858   54861     117   54840   54849  -54858   54861     118
   54840   54849   54858   54864     117   54840   54849  -54858   54864     118
   54834   54840   54849   54858     119   54834   54840  -54849   54858     120
   54834   54840  -54849   54858     121   54834   54840  -54849   54858     122
   54834   54867   54873   54879       2   54828   54834   54840   54849      75
   54828   54834  -54840   54849      76   54828   54834  -54840   54849      54
   54828   54834  -54840   54849      77   54828   54834   54867   54870       3
   54828   54834   54867   54873      21   54828   54834  -54867   54873      22
   54828   54834  -54867   54873      23   54828   54834  -54867   54873       6
   54915   54912   54918   54924       2   54912   54918   54924   54930       1
   54912   54918  -54924   54930       4   54912   54918  -54924   54930       5
   54912   54918  -54924   54930       6   54912   54918   54924   54969       7
   54912   54918  -54924   54969       8   54912   54918  -54924   54969       9
   54912   54918  -54924   54969       6   54894   54885   54879   54912      64
   54894   54885  -54879   54912      65   54894   54885  -54879   54912      54
   54894   54885  -54879   54912      66   54885   54879   54912   54915       3
   54885   54879   54912   54918      11   54885   54879  -54912   54918      12
   54885   54879  -54912   54918      13   54885   54879  -54912   54918       6
   54885   54894   54903   54906     117   54885   54894  -54903   54906     118
   54885   54894   54903   54909     117   54885   54894  -54903   54909     118
   54879   54885   54894   54903     119   54879   54885  -54894   54903     120
   54879   54885  -54894   54903     121   54879   54885  -54894   54903     122
   54879   54912   54918   54924       2   54873   54879   54885   54894      75
   54873   54879  -54885   54894      76   54873   54879  -54885   54894      54
   54873   54879  -54885   54894      77   54873   54879   54912   54915       3
   54873   54879   54912   54918      21   54873   54879  -54912   54918      22
   54873   54879  -54912   54918      23   54873   54879  -54912   54918       6
   54972   54969   54975   54981       2   54969   54975   54981   54987       1
   54969   54975  -54981   54987       4   54969   54975  -54981   54987       5
   54969   54975  -54981   54987       6   54969   54975   54981   54999       7
   54969   54975  -54981   54999       8   54969   54975  -54981   54999       9
   54969   54975  -54981   54999       6   54948   54930   54924   54969     103
   54948   54930  -54924   54969     104   54948   54930  -54924   54969     105
   54948   54930  -54924   54969     106   54936   54930   54924   54969      34
   54936   54930  -54924   54969      35   54936   54930  -54924   54969      36
   54936   54930  -54924   54969      37   54936   54930   54948   54957     107
   54936   54930  -54948   54957     108   54936   54930  -54948   54957     109
   54936   54930  -54948   54957     110   54930   54924   54969   54972       3
   54930   54924   54969   54975      11   54930   54924  -54969   54975      12
   54930   54924  -54969   54975      13   54930   54924  -54969   54975       6
   54924   54930   54948   54957     111   54924   54930  -54948   54957     112
   54924   54930  -54948   54957     109   54924   54930  -54948   54957     113
   54924   54969   54975   54981       2   54918   54924   54930   54936      38
   54918   54924  -54930   54936      39   54918   54924  -54930   54936      36
   54918   54924  -54930   54936      40   54918   54924   54930   54948     114
   54918   54924  -54930   54948     115   54918   54924  -54930   54948     105
   54918   54924  -54930   54948     116   54918   54924   54969   54972       3
   54918   54924   54969   54975      21   54918   54924  -54969   54975      22
   54918   54924  -54969   54975      23   54918   54924  -54969   54975       6
   55002   54999   55005   55011       2   54999   55005   55011   55017       1
   54999   55005  -55011   55017       4   54999   55005  -55011   55017       5
   54999   55005  -55011   55017       6   54999   55005   55011   55050       7
   54999   55005  -55011   55050       8   54999   55005  -55011   55050       9
   54999   55005  -55011   55050       6   54987   54981   54999   55002       3
   54987   54981   54999   55005      11   54987   54981  -54999   55005      12
   54987   54981  -54999   55005      13   54987   54981  -54999   55005       6
   54981   54999   55005   55011       2   54975   54981   54999   55002       3
   54975   54981   54999   55005      21   54975   54981  -54999   55005      22
   54975   54981  -54999   55005      23   54975   54981  -54999   55005       6
   55053   55050   55056   55062       2   55050   55056   55062   55068       1
   55050   55056  -55062   55068       4   55050   55056  -55062   55068       5
   55050   55056  -55062   55068       6   55050   55056   55062   55098       7
   55050   55056  -55062   55098       8   55050   55056  -55062   55098       9
   55050   55056  -55062   55098       6   55026   55017   55011   55050      64
   55026   55017  -55011   55050      65   55026   55017  -55011   55050      54
   55026   55017  -55011   55050      66   55017   55011   55050   55053       3
   55017   55011   55050   55056      11   55017   55011  -55050   55056      12
   55017   55011  -55050   55056      13   55017   55011  -55050   55056       6
   55017   55026   55035   55038       7   55017   55026   55035   55041      78
   55017   55026  -55035   55041      79   55017   55026  -55035   55041      80
   55017   55026  -55035   55041      81   55011   55017   55026   55035      82
   55011   55017  -55026   55035      83   55011   55017  -55026   55035      84
   55011   55017  -55026   55035      85   55011   55050   55056   55062       2
   55005   55011   55017   55026      75   55005   55011  -55017   55026      76
   55005   55011  -55017   55026      54   55005   55011  -55017   55026      77
   55005   55011   55050   55053       3   55005   55011   55050   55056      21
   55005   55011  -55050   55056      22   55005   55011  -55050   55056      23
   55005   55011  -55050   55056       6   55101   55098   55104   55110       2
   55098   55104   55110   55116       1   55098   55104  -55110   55116       4
   55098   55104  -55110   55116       5   55098   55104  -55110   55116       6
   55098   55104   55110   55128       7   55098   55104  -55110   55128       8
   55098   55104  -55110   55128       9   55098   55104  -55110   55128       6
   55086   55068   55062   55098      34   55086   55068  -55062   55098      35
   55086   55068  -55062   55098      36   55086   55068  -55062   55098      37
   55074   55068   55062   55098      34   55074   55068  -55062   55098      35
   55074   55068  -55062   55098      36   55074   55068  -55062   55098      37
   55068   55062   55098   55101       3   55068   55062   55098   55104      11
   55068   55062  -55098   55104      12   55068   55062  -55098   55104      13
   55068   55062  -55098   55104       6   55062   55098   55104   55110       2
   55056   55062   55068   55074      38   55056   55062  -55068   55074      39
   55056   55062  -55068   55074      36   55056   55062  -55068   55074      40
   55056   55062   55068   55086      38   55056   55062  -55068   55086      39
   55056   55062  -55068   55086      36   55056   55062  -55068   55086      40
   55056   55062   55098   55101       3   55056   55062   55098   55104      21
   55056   55062  -55098   55104      22   55056   55062  -55098   55104      23
   55056   55062  -55098   55104       6   55131   55128   55134   55140       2
   55128   55134   55140   55146       1   55128   55134  -55140   55146       4
   55128   55134  -55140   55146       5   55128   55134  -55140   55146       6
   55128   55134   55140   55170       7   55128   55134  -55140   55170       8
   55128   55134  -55140   55170       9   55128   55134  -55140   55170       6
   55116   55110   55128   55131       3   55116   55110   55128   55134      11
   55116   55110  -55128   55134      12   55116   55110  -55128   55134      13
   55116   55110  -55128   55134       6   55110   55128   55134   55140       2
   55104   55110   55128   55131       3   55104   55110   55128   55134      21
   55104   55110  -55128   55134      22   55104   55110  -55128   55134      23
   55104   55110  -55128   55134       6   55173   55170   55176   55182       2
   55170   55176   55182   55188       1   55170   55176  -55182   55188       4
   55170   55176  -55182   55188       5   55170   55176  -55182   55188       6
   55170   55176   55182   55227       7   55170   55176  -55182   55227       8
   55170   55176  -55182   55227       9   55170   55176  -55182   55227       6
   55164   55146   55140   55170      86   55164   55146  -55140   55170      87
   55164   55146  -55140   55170      88   55164   55146  -55140   55170      89
   55152   55146   55140   55170      34   55152   55146  -55140   55170      35
   55152   55146  -55140   55170      36   55152   55146  -55140   55170      37
   55146   55140   55170   55173       3   55146   55140   55170   55176      11
   55146   55140  -55170   55176      12   55146   55140  -55170   55176      13
   55146   55140  -55170   55176       6   55140   55170   55176   55182       2
   55134   55140   55146   55152      38   55134   55140  -55146   55152      39
   55134   55140  -55146   55152      36   55134   55140  -55146   55152      40
   55134   55140   55146   55164      99   55134   55140  -55146   55164     100
   55134   55140  -55146   55164      88   55134   55140  -55146   55164     101
   55134   55140   55170   55173       3   55134   55140   55170   55176      21
   55134   55140  -55170   55176      22   55134   55140  -55170   55176      23
   55134   55140  -55170   55176       6   55230   55227   55233   55239       2
   55227   55233   55239   55245       1   55227   55233  -55239   55245       4
   55227   55233  -55239   55245       5   55227   55233  -55239   55245       6
   55227   55233   55239   55260       7   55227   55233  -55239   55260       8
   55227   55233  -55239   55260       9   55227   55233  -55239   55260       6
   55206   55188   55182   55227     103   55206   55188  -55182   55227     104
   55206   55188  -55182   55227     105   55206   55188  -55182   55227     106
   55194   55188   55182   55227      34   55194   55188  -55182   55227      35
   55194   55188  -55182   55227      36   55194   55188  -55182   55227      37
   55194   55188   55206   55215     107   55194   55188  -55206   55215     108
   55194   55188  -55206   55215     109   55194   55188  -55206   55215     110
   55188   55182   55227   55230       3   55188   55182   55227   55233      11
   55188   55182  -55227   55233      12   55188   55182  -55227   55233      13
   55188   55182  -55227   55233       6   55182   55188   55206   55215     111
   55182   55188  -55206   55215     112   55182   55188  -55206   55215     109
   55182   55188  -55206   55215     113   55182   55227   55233   55239       2
   55176   55182   55188   55194      38   55176   55182  -55188   55194      39
   55176   55182  -55188   55194      36   55176   55182  -55188   55194      40
   55176   55182   55188   55206     114   55176   55182  -55188   55206     115
   55176   55182  -55188   55206     105   55176   55182  -55188   55206     116
   55176   55182   55227   55230       3   55176   55182   55227   55233      21
   55176   55182  -55227   55233      22   55176   55182  -55227   55233      23
   55176   55182  -55227   55233       6   55263   55260   55266   55272       2
   55260   55266   55272   55278       1   55260   55266  -55272   55278       4
   55260   55266  -55272   55278       5   55260   55266  -55272   55278       6
   55260   55266   55272   55290       7   55260   55266  -55272   55290       8
   55260   55266  -55272   55290       9   55260   55266  -55272   55290       6
   55254   55245   55239   55260     123   55254   55245  -55239   55260     124
   55254   55245  -55239   55260     125   55254   55245  -55239   55260     126
   55245   55239   55260   55263       3   55245   55239   55260   55266      11
   55245   55239  -55260   55266      12   55245   55239  -55260   55266      13
   55245   55239  -55260   55266       6   55239   55260   55266   55272       2
   55233   55239   55245   55254     131   55233   55239  -55245   55254     132
   55233   55239  -55245   55254     125   55233   55239  -55245   55254     133
   55233   55239   55260   55263       3   55233   55239   55260   55266      21
   55233   55239  -55260   55266      22   55233   55239  -55260   55266      23
   55233   55239  -55260   55266       6   55293   55290   55296   55302       2
   55290   55296   55302   55308       1   55290   55296  -55302   55308       4
   55290   55296  -55302   55308       5   55290   55296  -55302   55308       6
   55290   55296   55302   55332       7   55290   55296  -55302   55332       8
   55290   55296  -55302   55332       9   55290   55296  -55302   55332       6
   55278   55272   55290   55293       3   55278   55272   55290   55296      11
   55278   55272  -55290   55296      12   55278   55272  -55290   55296      13
   55278   55272  -55290   55296       6   55272   55290   55296   55302       2
   55266   55272   55290   55293       3   55266   55272   55290   55296      21
   55266   55272  -55290   55296      22   55266   55272  -55290   55296      23
   55266   55272  -55290   55296       6   55335   55332   55338   55344       2
   55332   55338   55344   55353       7   55332   55338  -55344   55353       8
   55332   55338  -55344   55353       9   55332   55338  -55344   55353       6
   55317   55308   55302   55332     153   55317   55308  -55302   55332     154
   55317   55308  -55302   55332     155   55317   55308  -55302   55332     156
   55308   55302   55332   55335       3   55308   55302   55332   55338      11
   55308   55302  -55332   55338      12   55308   55302  -55332   55338      13
   55308   55302  -55332   55338       6   55302   55308   55317   55320       7
   55302   55308   55317   55323     170   55302   55308  -55317   55323     171
   55302   55308  -55317   55323     172   55302   55308  -55317   55323     173
   55302   55332   55338   55344       2   55296   55302   55308   55317     165
   55296   55302  -55308   55317     166   55296   55302  -55308   55317     155
   55296   55302  -55308   55317     167   55296   55302   55332   55335       3
   55296   55302   55332   55338      21   55296   55302  -55332   55338      22
   55296   55302  -55332   55338      23   55296   55302  -55332   55338       6
   55356   55353   55359   55365       2   55353   55359   55365   55371       1
   55353   55359  -55365   55371       4   55353   55359  -55365   55371       5
   55353   55359  -55365   55371       6   55353   55359   55365   55389       7
   55353   55359  -55365   55389       8   55353   55359  -55365   55389       9
   55353   55359  -55365   55389       6   55344   55353   55359   55365       2
   55338   55344   55353   55356       3   55338   55344   55353   55359      21
   55338   55344  -55353   55359      22   55338   55344  -55353   55359      23
   55338   55344  -55353   55359       6   55392   55389   55395   55401       2
   55389   55395   55401   55407       1   55389   55395  -55401   55407       4
   55389   55395  -55401   55407       5   55389   55395  -55401   55407       6
   55389   55395   55401   55455       7   55389   55395  -55401   55455       8
   55389   55395  -55401   55455       9   55389   55395  -55401   55455       6
   55380   55371   55365   55389      24   55380   55371  -55365   55389      25
   55380   55371  -55365   55389      26   55380   55371  -55365   55389      27
   55371   55365   55389   55392       3   55371   55365   55389   55395      11
   55371   55365  -55389   55395      12   55371   55365  -55389   55395      13
   55371   55365  -55389   55395       6   55365   55371   55380   55383       7
   55365   55371  -55380   55383      28   55365   55371  -55380   55383      29
   55365   55371  -55380   55383      30   55365   55371   55380   55386       7
   55365   55371  -55380   55386      28   55365   55371  -55380   55386      29
   55365   55371  -55380   55386      30   55365   55389   55395   55401       2
   55359   55365   55371   55380      31   55359   55365  -55371   55380      32
   55359   55365  -55371   55380      26   55359   55365  -55371   55380      33
   55359   55365   55389   55392       3   55359   55365   55389   55395      21
   55359   55365  -55389   55395      22   55359   55365  -55389   55395      23
   55359   55365  -55389   55395       6   55458   55455   55461   55467       2
   55455   55461   55467   55473       1   55455   55461  -55467   55473       4
   55455   55461  -55467   55473       5   55455   55461  -55467   55473       6
   55455   55461   55467   55500       7   55455   55461  -55467   55500       8
   55455   55461  -55467   55500       9   55455   55461  -55467   55500       6
   55416   55407   55401   55455      10   55416   55425   55434   55443      10
   55407   55401   55455   55458       3   55407   55401   55455   55461      11
   55407   55401  -55455   55461      12   55407   55401  -55455   55461      13
   55407   55401  -55455   55461       6   55407   55416   55425   55434      16
   55407   55416  -55425   55434      17   55407   55416  -55425   55434      18
   55401   55407   55416   55425      16   55401   55407  -55416   55425      17
   55401   55407  -55416   55425      18   55401   55455   55461   55467       2
   55395   55401   55407   55416      10   55395   55401   55455   55458       3
   55395   55401   55455   55461      21   55395   55401  -55455   55461      22
   55395   55401  -55455   55461      23   55395   55401  -55455   55461       6
   55503   55500   55506   55512       2   55500   55506   55512   55518       1
   55500   55506  -55512   55518       4   55500   55506  -55512   55518       5
   55500   55506  -55512   55518       6   55500   55506   55512   55557       7
   55500   55506  -55512   55557       8   55500   55506  -55512   55557       9
   55500   55506  -55512   55557       6   55482   55473   55467   55500      64
   55482   55473  -55467   55500      65   55482   55473  -55467   55500      54
   55482   55473  -55467   55500      66   55473   55467   55500   55503       3
   55473   55467   55500   55506      11   55473   55467  -55500   55506      12
   55473   55467  -55500   55506      13   55473   55467  -55500   55506       6
   55473   55482   55491   55494     117   55473   55482  -55491   55494     118
   55473   55482   55491   55497     117   55473   55482  -55491   55497     118
   55467   55473   55482   55491     119   55467   55473  -55482   55491     120
   55467   55473  -55482   55491     121   55467   55473  -55482   55491     122
   55467   55500   55506   55512       2   55461   55467   55473   55482      75
   55461   55467  -55473   55482      76   55461   55467  -55473   55482      54
   55461   55467  -55473   55482      77   55461   55467   55500   55503       3
   55461   55467   55500   55506      21   55461   55467  -55500   55506      22
   55461   55467  -55500   55506      23   55461   55467  -55500   55506       6
   55560   55557   55563   55569       2   55557   55563   55569   55578       7
   55557   55563  -55569   55578       8   55557   55563  -55569   55578       9
   55557   55563  -55569   55578       6   55536   55518   55512   55557     103
   55536   55518  -55512   55557     104   55536   55518  -55512   55557     105
   55536   55518  -55512   55557     106   55524   55518   55512   55557      34
   55524   55518  -55512   55557      35   55524   55518  -55512   55557      36
   55524   55518  -55512   55557      37   55524   55518   55536   55545     107
   55524   55518  -55536   55545     108   55524   55518  -55536   55545     109
   55524   55518  -55536   55545     110   55518   55512   55557   55560       3
   55518   55512   55557   55563      11   55518   55512  -55557   55563      12
   55518   55512  -55557   55563      13   55518   55512  -55557   55563       6
   55512   55518   55536   55545     111   55512   55518  -55536   55545     112
   55512   55518  -55536   55545     109   55512   55518  -55536   55545     113
   55512   55557   55563   55569       2   55506   55512   55518   55524      38
   55506   55512  -55518   55524      39   55506   55512  -55518   55524      36
   55506   55512  -55518   55524      40   55506   55512   55518   55536     114
   55506   55512  -55518   55536     115   55506   55512  -55518   55536     105
   55506   55512  -55518   55536     116   55506   55512   55557   55560       3
   55506   55512   55557   55563      21   55506   55512  -55557   55563      22
   55506   55512  -55557   55563      23   55506   55512  -55557   55563       6
   55581   55578   55584   55590       2   55578   55584   55590   55596       1
   55578   55584  -55590   55596       4   55578   55584  -55590   55596       5
   55578   55584  -55590   55596       6   55578   55584   55590   55620       7
   55578   55584  -55590   55620       8   55578   55584  -55590   55620       9
   55578   55584  -55590   55620       6   55569   55578   55584   55590       2
   55563   55569   55578   55581       3   55563   55569   55578   55584      21
   55563   55569  -55578   55584      22   55563   55569  -55578   55584      23
   55563   55569  -55578   55584       6   55623   55620   55626   55632       2
   55620   55626   55632   55638       1   55620   55626  -55632   55638       4
   55620   55626  -55632   55638       5   55620   55626  -55632   55638       6
   55620   55626   55632   55677       7   55620   55626  -55632   55677       8
   55620   55626  -55632   55677       9   55620   55626  -55632   55677       6
   55605   55596   55590   55620     153   55605   55596  -55590   55620     154
   55605   55596  -55590   55620     155   55605   55596  -55590   55620     156
   55596   55590   55620   55623       3   55596   55590   55620   55626      11
   55596   55590  -55620   55626      12   55596   55590  -55620   55626      13
   55596   55590  -55620   55626       6   55590   55596   55605   55608       7
   55590   55596   55605   55611     170   55590   55596  -55605   55611     171
   55590   55596  -55605   55611     172   55590   55596  -55605   55611     173
   55590   55620   55626   55632       2   55584   55590   55596   55605     165
   55584   55590  -55596   55605     166   55584   55590  -55596   55605     155
   55584   55590  -55596   55605     167   55584   55590   55620   55623       3
   55584   55590   55620   55626      21   55584   55590  -55620   55626      22
   55584   55590  -55620   55626      23   55584   55590  -55620   55626       6
   55680   55677   55683   55689       2   55677   55683   55689   55695       1
   55677   55683  -55689   55695       4   55677   55683  -55689   55695       5
   55677   55683  -55689   55695       6   55677   55683   55689   55734       7
   55677   55683  -55689   55734       8   55677   55683  -55689   55734       9
   55677   55683  -55689   55734       6   55656   55638   55632   55677     103
   55656   55638  -55632   55677     104   55656   55638  -55632   55677     105
   55656   55638  -55632   55677     106   55644   55638   55632   55677      34
   55644   55638  -55632   55677      35   55644   55638  -55632   55677      36
   55644   55638  -55632   55677      37   55644   55638   55656   55665     107
   55644   55638  -55656   55665     108   55644   55638  -55656   55665     109
   55644   55638  -55656   55665     110   55638   55632   55677   55680       3
   55638   55632   55677   55683      11   55638   55632  -55677   55683      12
   55638   55632  -55677   55683      13   55638   55632  -55677   55683       6
   55632   55638   55656   55665     111   55632   55638  -55656   55665     112
   55632   55638  -55656   55665     109   55632   55638  -55656   55665     113
   55632   55677   55683   55689       2   55626   55632   55638   55644      38
   55626   55632  -55638   55644      39   55626   55632  -55638   55644      36
   55626   55632  -55638   55644      40   55626   55632   55638   55656     114
   55626   55632  -55638   55656     115   55626   55632  -55638   55656     105
   55626   55632  -55638   55656     116   55626   55632   55677   55680       3
   55626   55632   55677   55683      21   55626   55632  -55677   55683      22
   55626   55632  -55677   55683      23   55626   55632  -55677   55683       6
   55737   55734   55740   55746       2   55734   55740   55746   55752       1
   55734   55740  -55746   55752       4   55734   55740  -55746   55752       5
   55734   55740  -55746   55752       6   55734   55740   55746   55767       7
   55734   55740  -55746   55767       8   55734   55740  -55746   55767       9
   55734   55740  -55746   55767       6   55713   55695   55689   55734     103
   55713   55695  -55689   55734     104   55713   55695  -55689   55734     105
   55713   55695  -55689   55734     106   55701   55695   55689   55734      34
   55701   55695  -55689   55734      35   55701   55695  -55689   55734      36
   55701   55695  -55689   55734      37   55701   55695   55713   55722     107
   55701   55695  -55713   55722     108   55701   55695  -55713   55722     109
   55701   55695  -55713   55722     110   55695   55689   55734   55737       3
   55695   55689   55734   55740      11   55695   55689  -55734   55740      12
   55695   55689  -55734   55740      13   55695   55689  -55734   55740       6
   55689   55695   55713   55722     111   55689   55695  -55713   55722     112
   55689   55695  -55713   55722     109   55689   55695  -55713   55722     113
   55689   55734   55740   55746       2   55683   55689   55695   55701      38
   55683   55689  -55695   55701      39   55683   55689  -55695   55701      36
   55683   55689  -55695   55701      40   55683   55689   55695   55713     114
   55683   55689  -55695   55713     115   55683   55689  -55695   55713     105
   55683   55689  -55695   55713     116   55683   55689   55734   55737       3
   55683   55689   55734   55740      21   55683   55689  -55734   55740      22
   55683   55689  -55734   55740      23   55683   55689  -55734   55740       6
   55770   55767   55773   55779       2   55767   55773   55779   55785       1
   55767   55773  -55779   55785       4   55767   55773  -55779   55785       5
   55767   55773  -55779   55785       6   55767   55773   55779   55803       7
   55767   55773  -55779   55803       8   55767   55773  -55779   55803       9
   55767   55773  -55779   55803       6   55761   55752   55746   55767     123
   55761   55752  -55746   55767     124   55761   55752  -55746   55767     125
   55761   55752  -55746   55767     126   55752   55746   55767   55770       3
   55752   55746   55767   55773      11   55752   55746  -55767   55773      12
   55752   55746  -55767   55773      13   55752   55746  -55767   55773       6
   55746   55767   55773   55779       2   55740   55746   55752   55761     131
   55740   55746  -55752   55761     132   55740   55746  -55752   55761     125
   55740   55746  -55752   55761     133   55740   55746   55767   55770       3
   55740   55746   55767   55773      21   55740   55746  -55767   55773      22
   55740   55746  -55767   55773      23   55740   55746  -55767   55773       6
   55806   55803   55809   55815       2   55803   55809   55815   55821       1
   55803   55809  -55815   55821       4   55803   55809  -55815   55821       5
   55803   55809  -55815   55821       6   55803   55809   55815   55833       7
   55803   55809  -55815   55833       8   55803   55809  -55815   55833       9
   55803   55809  -55815   55833       6   55794   55785   55779   55803      24
   55794   55785  -55779   55803      25   55794   55785  -55779   55803      26
   55794   55785  -55779   55803      27   55785   55779   55803   55806       3
   55785   55779   55803   55809      11   55785   55779  -55803   55809      12
   55785   55779  -55803   55809      13   55785   55779  -55803   55809       6
   55779   55785   55794   55797       7   55779   55785  -55794   55797      28
   55779   55785  -55794   55797      29   55779   55785  -55794   55797      30
   55779   55785   55794   55800       7   55779   55785  -55794   55800      28
   55779   55785  -55794   55800      29   55779   55785  -55794   55800      30
   55779   55803   55809   55815       2   55773   55779   55785   55794      31
   55773   55779  -55785   55794      32   55773   55779  -55785   55794      26
   55773   55779  -55785   55794      33   55773   55779   55803   55806       3
   55773   55779   55803   55809      21   55773   55779  -55803   55809      22
   55773   55779  -55803   55809      23   55773   55779  -55803   55809       6
   55836   55833   55839   55845       2   55833   55839   55845   55851       1
   55833   55839  -55845   55851       4   55833   55839  -55845   55851       5
   55833   55839  -55845   55851       6   55833   55839   55845   55884       7
   55833   55839  -55845   55884       8   55833   55839  -55845   55884       9
   55833   55839  -55845   55884       6   55821   55815   55833   55836       3
   55821   55815   55833   55839      11   55821   55815  -55833   55839      12
   55821   55815  -55833   55839      13   55821   55815  -55833   55839       6
   55815   55833   55839   55845       2   55809   55815   55833   55836       3
   55809   55815   55833   55839      21   55809   55815  -55833   55839      22
   55809   55815  -55833   55839      23   55809   55815  -55833   55839       6
   55887   55884   55890   55896       2   55884   55890   55896   55902       1
   55884   55890  -55896   55902       4   55884   55890  -55896   55902       5
   55884   55890  -55896   55902       6   55884   55890   55896   55950       7
   55884   55890  -55896   55950       8   55884   55890  -55896   55950       9
   55884   55890  -55896   55950       6   55860   55851   55845   55884      64
   55860   55851  -55845   55884      65   55860   55851  -55845   55884      54
   55860   55851  -55845   55884      66   55851   55845   55884   55887       3
   55851   55845   55884   55890      11   55851   55845  -55884   55890      12
   55851   55845  -55884   55890      13   55851   55845  -55884   55890       6
   55851   55860   55869   55872      67   55851   55860  -55869   55872      68
   55851   55860  -55869   55872      69   55851   55860  -55869   55872      70
   55845   55851   55860   55869      71   55845   55851  -55860   55869      72
   55845   55851  -55860   55869      73   55845   55851  -55860   55869      74
   55845   55884   55890   55896       2   55839   55845   55851   55860      75
   55839   55845  -55851   55860      76   55839   55845  -55851   55860      54
   55839   55845  -55851   55860      77   55839   55845   55884   55887       3
   55839   55845   55884   55890      21   55839   55845  -55884   55890      22
   55839   55845  -55884   55890      23   55839   55845  -55884   55890       6
   55953   55950   55956   55962       2   55950   55956   55962   55968       1
   55950   55956  -55962   55968       4   55950   55956  -55962   55968       5
   55950   55956  -55962   55968       6   55950   55956   55962   56016       7
   55950   55956  -55962   56016       8   55950   55956  -55962   56016       9
   55950   55956  -55962   56016       6   55911   55902   55896   55950      10
   55911   55920   55929   55938      10   55902   55896   55950   55953       3
   55902   55896   55950   55956      11   55902   55896  -55950   55956      12
   55902   55896  -55950   55956      13   55902   55896  -55950   55956       6
   55902   55911   55920   55929      16   55902   55911  -55920   55929      17
   55902   55911  -55920   55929      18   55896   55902   55911   55920      16
   55896   55902  -55911   55920      17   55896   55902  -55911   55920      18
   55896   55950   55956   55962       2   55890   55896   55902   55911      10
   55890   55896   55950   55953       3   55890   55896   55950   55956      21
   55890   55896  -55950   55956      22   55890   55896  -55950   55956      23
   55890   55896  -55950   55956       6   56019   56016   56022   56028       2
   56016   56022   56028   56034       1   56016   56022  -56028   56034       4
   56016   56022  -56028   56034       5   56016   56022  -56028   56034       6
   56016   56022   56028   56064       7   56016   56022  -56028   56064       8
   56016   56022  -56028   56064       9   56016   56022  -56028   56064       6
   55977   55968   55962   56016      10   55977   55986   55995   56004      10
   55968   55962   56016   56019       3   55968   55962   56016   56022      11
   55968   55962  -56016   56022      12   55968   55962  -56016   56022      13
   55968   55962  -56016   56022       6   55968   55977   55986   55995      16
   55968   55977  -55986   55995      17   55968   55977  -55986   55995      18
   55962   55968   55977   55986      16   55962   55968  -55977   55986      17
   55962   55968  -55977   55986      18   55962   56016   56022   56028       2
   55956   55962   55968   55977      10   55956   55962   56016   56019       3
   55956   55962   56016   56022      21   55956   55962  -56016   56022      22
   55956   55962  -56016   56022      23   55956   55962  -56016   56022       6
   56067   56064   56070   56076       2   56064   56070   56076   56085       7
   56064   56070  -56076   56085       8   56064   56070  -56076   56085       9
   56064   56070  -56076   56085       6   56052   56034   56028   56064      34
   56052   56034  -56028   56064      35   56052   56034  -56028   56064      36
   56052   56034  -56028   56064      37   56040   56034   56028   56064      34
   56040   56034  -56028   56064      35   56040   56034  -56028   56064      36
   56040   56034  -56028   56064      37   56034   56028   56064   56067       3
   56034   56028   56064   56070      11   56034   56028  -56064   56070      12
   56034   56028  -56064   56070      13   56034   56028  -56064   56070       6
   56028   56064   56070   56076       2   56022   56028   56034   56040      38
   56022   56028  -56034   56040      39   56022   56028  -56034   56040      36
   56022   56028  -56034   56040      40   56022   56028   56034   56052      38
   56022   56028  -56034   56052      39   56022   56028  -56034   56052      36
   56022   56028  -56034   56052      40   56022   56028   56064   56067       3
   56022   56028   56064   56070      21   56022   56028  -56064   56070      22
   56022   56028  -56064   56070      23   56022   56028  -56064   56070       6
   56088   56085   56091   56097       2   56085   56091   56097   56103       1
   56085   56091  -56097   56103       4   56085   56091  -56097   56103       5
   56085   56091  -56097   56103       6   56085   56091   56097   56157       7
   56085   56091  -56097   56157       8   56085   56091  -56097   56157       9
   56085   56091  -56097   56157       6   56076   56085   56091   56097       2
   56070   56076   56085   56088       3   56070   56076   56085   56091      21
   56070   56076  -56085   56091      22   56070   56076  -56085   56091      23
   56070   56076  -56085   56091       6   56160   56157   56163   56169       2
   56157   56163   56169   56175       1   56157   56163  -56169   56175       4
   56157   56163  -56169   56175       5   56157   56163  -56169   56175       6
   56157   56163   56169   56223       7   56157   56163  -56169   56223       8
   56157   56163  -56169   56223       9   56157   56163  -56169   56223       6
   56121   56130   56136   56139      51   56121   56130  -56136   56139       6
   56121   56130   56136   56148      51   56121   56130  -56136   56148       6
   56112   56103   56097   56157      10   56112   56121   56130   56136       7
   56112   56121  -56130   56136      29   56103   56097   56157   56160       3
   56103   56097   56157   56163      11   56103   56097  -56157   56163      12
   56103   56097  -56157   56163      13   56103   56097  -56157   56163       6
   56103   56112   56121   56130      10   56097   56103   56112   56121      16
   56097   56103  -56112   56121      17   56097   56103  -56112   56121      18
   56097   56157   56163   56169       2   56091   56097   56103   56112      10
   56091   56097   56157   56160       3   56091   56097   56157   56163      21
   56091   56097  -56157   56163      22   56091   56097  -56157   56163      23
   56091   56097  -56157   56163       6   56226   56223   56229   56235       2
   56223   56229   56235   56244       7   56223   56229  -56235   56244       8
   56223   56229  -56235   56244       9   56223   56229  -56235   56244       6
   56184   56175   56169   56223      10   56184   56193   56202   56211      10
   56175   56169   56223   56226       3   56175   56169   56223   56229      11
   56175   56169  -56223   56229      12   56175   56169  -56223   56229      13
   56175   56169  -56223   56229       6   56175   56184   56193   56202      16
   56175   56184  -56193   56202      17   56175   56184  -56193   56202      18
   56169   56175   56184   56193      16   56169   56175  -56184   56193      17
   56169   56175  -56184   56193      18   56169   56223   56229   56235       2
   56163   56169   56175   56184      10   56163   56169   56223   56226       3
   56163   56169   56223   56229      21   56163   56169  -56223   56229      22
   56163   56169  -56223   56229      23   56163   56169  -56223   56229       6
   56247   56244   56250   56256       2   56244   56250   56256   56262       1
   56244   56250  -56256   56262       4   56244   56250  -56256   56262       5
   56244   56250  -56256   56262       6   56244   56250   56256   56292       7
   56244   56250  -56256   56292       8   56244   56250  -56256   56292       9
   56244   56250  -56256   56292       6   56235   56244   56250   56256       2
   56229   56235   56244   56247       3   56229   56235   56244   56250      21
   56229   56235  -56244   56250      22   56229   56235  -56244   56250      23
   56229   56235  -56244   56250       6   56295   56292   56298   56304       2
   56292   56298   56304   56310       1   56292   56298  -56304   56310       4
   56292   56298  -56304   56310       5   56292   56298  -56304   56310       6
   56292   56298   56304   56349       7   56292   56298  -56304   56349       8
   56292   56298  -56304   56349       9   56292   56298  -56304   56349       6
   56280   56262   56256   56292      34   56280   56262  -56256   56292      35
   56280   56262  -56256   56292      36   56280   56262  -56256   56292      37
   56268   56262   56256   56292      34   56268   56262  -56256   56292      35
   56268   56262  -56256   56292      36   56268   56262  -56256   56292      37
   56262   56256   56292   56295       3   56262   56256   56292   56298      11
   56262   56256  -56292   56298      12   56262   56256  -56292   56298      13
   56262   56256  -56292   56298       6   56256   56292   56298   56304       2
   56250   56256   56262   56268      38   56250   56256  -56262   56268      39
   56250   56256  -56262   56268      36   56250   56256  -56262   56268      40
   56250   56256   56262   56280      38   56250   56256  -56262   56280      39
   56250   56256  -56262   56280      36   56250   56256  -56262   56280      40
   56250   56256   56292   56295       3   56250   56256   56292   56298      21
   56250   56256  -56292   56298      22   56250   56256  -56292   56298      23
   56250   56256  -56292   56298       6   56352   56349   56355   56361       2
   56349   56355   56361   56367       1   56349   56355  -56361   56367       4
   56349   56355  -56361   56367       5   56349   56355  -56361   56367       6
   56349   56355   56361   56391       7   56349   56355  -56361   56391       8
   56349   56355  -56361   56391       9   56349   56355  -56361   56391       6
   56328   56310   56304   56349     103   56328   56310  -56304   56349     104
   56328   56310  -56304   56349     105   56328   56310  -56304   56349     106
   56316   56310   56304   56349      34   56316   56310  -56304   56349      35
   56316   56310  -56304   56349      36   56316   56310  -56304   56349      37
   56316   56310   56328   56337     107   56316   56310  -56328   56337     108
   56316   56310  -56328   56337     109   56316   56310  -56328   56337     110
   56310   56304   56349   56352       3   56310   56304   56349   56355      11
   56310   56304  -56349   56355      12   56310   56304  -56349   56355      13
   56310   56304  -56349   56355       6   56304   56310   56328   56337     111
   56304   56310  -56328   56337     112   56304   56310  -56328   56337     109
   56304   56310  -56328   56337     113   56304   56349   56355   56361       2
   56298   56304   56310   56316      38   56298   56304  -56310   56316      39
   56298   56304  -56310   56316      36   56298   56304  -56310   56316      40
   56298   56304   56310   56328     114   56298   56304  -56310   56328     115
   56298   56304  -56310   56328     105   56298   56304  -56310   56328     116
   56298   56304   56349   56352       3   56298   56304   56349   56355      21
   56298   56304  -56349   56355      22   56298   56304  -56349   56355      23
   56298   56304  -56349   56355       6   56394   56391   56397   56403       2
   56391   56397   56403   56409       1   56391   56397  -56403   56409       4
   56391   56397  -56403   56409       5   56391   56397  -56403   56409       6
   56391   56397   56403   56439       7   56391   56397  -56403   56439       8
   56391   56397  -56403   56439       9   56391   56397  -56403   56439       6
   56385   56367   56361   56391      86   56385   56367  -56361   56391      87
   56385   56367  -56361   56391      88   56385   56367  -56361   56391      89
   56373   56367   56361   56391      34   56373   56367  -56361   56391      35
   56373   56367  -56361   56391      36   56373   56367  -56361   56391      37
   56367   56361   56391   56394       3   56367   56361   56391   56397      11
   56367   56361  -56391   56397      12   56367   56361  -56391   56397      13
   56367   56361  -56391   56397       6   56361   56391   56397   56403       2
   56355   56361   56367   56373      38   56355   56361  -56367   56373      39
   56355   56361  -56367   56373      36   56355   56361  -56367   56373      40
   56355   56361   56367   56385      99   56355   56361  -56367   56385     100
   56355   56361  -56367   56385      88   56355   56361  -56367   56385     101
   56355   56361   56391   56394       3   56355   56361   56391   56397      21
   56355   56361  -56391   56397      22   56355   56361  -56391   56397      23
   56355   56361  -56391   56397       6   56442   56439   56445   56451       2
   56439   56445   56451   56457       1   56439   56445  -56451   56457       4
   56439   56445  -56451   56457       5   56439   56445  -56451   56457       6
   56439   56445   56451   56505       7   56439   56445  -56451   56505       8
   56439   56445  -56451   56505       9   56439   56445  -56451   56505       6
   56427   56409   56403   56439      34   56427   56409  -56403   56439      35
   56427   56409  -56403   56439      36   56427   56409  -56403   56439      37
   56415   56409   56403   56439      34   56415   56409  -56403   56439      35
   56415   56409  -56403   56439      36   56415   56409  -56403   56439      37
   56409   56403   56439   56442       3   56409   56403   56439   56445      11
   56409   56403  -56439   56445      12   56409   56403  -56439   56445      13
   56409   56403  -56439   56445       6   56403   56439   56445   56451       2
   56397   56403   56409   56415      38   56397   56403  -56409   56415      39
   56397   56403  -56409   56415      36   56397   56403  -56409   56415      40
   56397   56403   56409   56427      38   56397   56403  -56409   56427      39
   56397   56403  -56409   56427      36   56397   56403  -56409   56427      40
   56397   56403   56439   56442       3   56397   56403   56439   56445      21
   56397   56403  -56439   56445      22   56397   56403  -56439   56445      23
   56397   56403  -56439   56445       6   56508   56505   56511   56517       2
   56505   56511   56517   56523       1   56505   56511  -56517   56523       4
   56505   56511  -56517   56523       5   56505   56511  -56517   56523       6
   56505   56511   56517   56541       7   56505   56511  -56517   56541       8
   56505   56511  -56517   56541       9   56505   56511  -56517   56541       6
   56466   56457   56451   56505      10   56466   56475   56484   56493      10
   56457   56451   56505   56508       3   56457   56451   56505   56511      11
   56457   56451  -56505   56511      12   56457   56451  -56505   56511      13
   56457   56451  -56505   56511       6   56457   56466   56475   56484      16
   56457   56466  -56475   56484      17   56457   56466  -56475   56484      18
   56451   56457   56466   56475      16   56451   56457  -56466   56475      17
   56451   56457  -56466   56475      18   56451   56505   56511   56517       2
   56445   56451   56457   56466      10   56445   56451   56505   56508       3
   56445   56451   56505   56511      21   56445   56451  -56505   56511      22
   56445   56451  -56505   56511      23   56445   56451  -56505   56511       6
   56544   56541   56547   56553       2   56541   56547   56553   56562       7
   56541   56547  -56553   56562       8   56541   56547  -56553   56562       9
   56541   56547  -56553   56562       6   56532   56523   56517   56541      24
   56532   56523  -56517   56541      25   56532   56523  -56517   56541      26
   56532   56523  -56517   56541      27   56523   56517   56541   56544       3
   56523   56517   56541   56547      11   56523   56517  -56541   56547      12
   56523   56517  -56541   56547      13   56523   56517  -56541   56547       6
   56517   56523   56532   56535       7   56517   56523  -56532   56535      28
   56517   56523  -56532   56535      29   56517   56523  -56532   56535      30
   56517   56523   56532   56538       7   56517   56523  -56532   56538      28
   56517   56523  -56532   56538      29   56517   56523  -56532   56538      30
   56517   56541   56547   56553       2   56511   56517   56523   56532      31
   56511   56517  -56523   56532      32   56511   56517  -56523   56532      26
   56511   56517  -56523   56532      33   56511   56517   56541   56544       3
   56511   56517   56541   56547      21   56511   56517  -56541   56547      22
   56511   56517  -56541   56547      23   56511   56517  -56541   56547       6
   56565   56562   56568   56574       2   56562   56568   56574   56580       1
   56562   56568  -56574   56580       4   56562   56568  -56574   56580       5
   56562   56568  -56574   56580       6   56562   56568   56574   56628       7
   56562   56568  -56574   56628       8   56562   56568  -56574   56628       9
   56562   56568  -56574   56628       6   56553   56562   56568   56574       2
   56547   56553   56562   56565       3   56547   56553   56562   56568      21
   56547   56553  -56562   56568      22   56547   56553  -56562   56568      23
   56547   56553  -56562   56568       6   56631   56628   56634   56640       2
   56628   56634   56640   56646       1   56628   56634  -56640   56646       4
   56628   56634  -56640   56646       5   56628   56634  -56640   56646       6
   56628   56634   56640   56670       7   56628   56634  -56640   56670       8
   56628   56634  -56640   56670       9   56628   56634  -56640   56670       6
   56589   56580   56574   56628      10   56589   56598   56607   56616      10
   56580   56574   56628   56631       3   56580   56574   56628   56634      11
   56580   56574  -56628   56634      12   56580   56574  -56628   56634      13
   56580   56574  -56628   56634       6   56580   56589   56598   56607      16
   56580   56589  -56598   56607      17   56580   56589  -56598   56607      18
   56574   56580   56589   56598      16   56574   56580  -56589   56598      17
   56574   56580  -56589   56598      18   56574   56628   56634   56640       2
   56568   56574   56580   56589      10   56568   56574   56628   56631       3
   56568   56574   56628   56634      21   56568   56574  -56628   56634      22
   56568   56574  -56628   56634      23   56568   56574  -56628   56634       6
   56673   56670   56676   56682       2   56670   56676   56682   56688       1
   56670   56676  -56682   56688       4   56670   56676  -56682   56688       5
   56670   56676  -56682   56688       6   56670   56676   56682   56727       7
   56670   56676  -56682   56727       8   56670   56676  -56682   56727       9
   56670   56676  -56682   56727       6   56664   56646   56640   56670      86
   56664   56646  -56640   56670      87   56664   56646  -56640   56670      88
   56664   56646  -56640   56670      89   56652   56646   56640   56670      34
   56652   56646  -56640   56670      35   56652   56646  -56640   56670      36
   56652   56646  -56640   56670      37   56646   56640   56670   56673       3
   56646   56640   56670   56676      11   56646   56640  -56670   56676      12
   56646   56640  -56670   56676      13   56646   56640  -56670   56676       6
   56640   56670   56676   56682       2   56634   56640   56646   56652      38
   56634   56640  -56646   56652      39   56634   56640  -56646   56652      36
   56634   56640  -56646   56652      40   56634   56640   56646   56664      99
   56634   56640  -56646   56664     100   56634   56640  -56646   56664      88
   56634   56640  -56646   56664     101   56634   56640   56670   56673       3
   56634   56640   56670   56676      21   56634   56640  -56670   56676      22
   56634   56640  -56670   56676      23   56634   56640  -56670   56676       6
   56730   56727   56733   56739       2   56727   56733   56739   56745       1
   56727   56733  -56739   56745       4   56727   56733  -56739   56745       5
   56727   56733  -56739   56745       6   56727   56733   56739   56769       7
   56727   56733  -56739   56769       8   56727   56733  -56739   56769       9
   56727   56733  -56739   56769       6   56697   56688   56682   56727      52
   56697   56688  -56682   56727      53   56697   56688  -56682   56727      54
   56697   56688  -56682   56727      55   56688   56682   56727   56730       3
   56688   56682   56727   56733      11   56688   56682  -56727   56733      12
   56688   56682  -56727   56733      13   56688   56682  -56727   56733       6
   56682   56688   56697   56703      56   56682   56688  -56697   56703      57
   56682   56688  -56697   56703      58   56682   56688  -56697   56703      59
   56682   56688   56697   56715      56   56682   56688  -56697   56715      57
   56682   56688  -56697   56715      58   56682   56688  -56697   56715      59
   56682   56727   56733   56739       2   56676   56682   56688   56697      60
   56676   56682  -56688   56697      61   56676   56682  -56688   56697      54
   56676   56682  -56688   56697      62   56676   56682   56727   56730       3
   56676   56682   56727   56733      21   56676   56682  -56727   56733      22
   56676   56682  -56727   56733      23   56676   56682  -56727   56733       6
   56772   56769   56775   56781       2   56769   56775   56781   56787       1
   56769   56775  -56781   56787       4   56769   56775  -56781   56787       5
   56769   56775  -56781   56787       6   56769   56775   56781   56805       7
   56769   56775  -56781   56805       8   56769   56775  -56781   56805       9
   56769   56775  -56781   56805       6   56754   56745   56739   56769     153
   56754   56745  -56739   56769     154   56754   56745  -56739   56769     155
   56754   56745  -56739   56769     156   56745   56739   56769   56772       3
   56745   56739   56769   56775      11   56745   56739  -56769   56775      12
   56745   56739  -56769   56775      13   56745   56739  -56769   56775       6
   56739   56745   56754   56757       7   56739   56745   56754   56760     170
   56739   56745  -56754   56760     171   56739   56745  -56754   56760     172
   56739   56745  -56754   56760     173   56739   56769   56775   56781       2
   56733   56739   56745   56754     165   56733   56739  -56745   56754     166
   56733   56739  -56745   56754     155   56733   56739  -56745   56754     167
   56733   56739   56769   56772       3   56733   56739   56769   56775      21
   56733   56739  -56769   56775      22   56733   56739  -56769   56775      23
   56733   56739  -56769   56775       6   56808   56805   56811   56817       2
   56805   56811   56817   56823       1   56805   56811  -56817   56823       4
   56805   56811  -56817   56823       5   56805   56811  -56817   56823       6
   56805   56811   56817   56850       7   56805   56811  -56817   56850       8
   56805   56811  -56817   56850       9   56805   56811  -56817   56850       6
   56796   56787   56781   56805      24   56796   56787  -56781   56805      25
   56796   56787  -56781   56805      26   56796   56787  -56781   56805      27
   56787   56781   56805   56808       3   56787   56781   56805   56811      11
   56787   56781  -56805   56811      12   56787   56781  -56805   56811      13
   56787   56781  -56805   56811       6   56781   56787   56796   56799       7
   56781   56787  -56796   56799      28   56781   56787  -56796   56799      29
   56781   56787  -56796   56799      30   56781   56787   56796   56802       7
   56781   56787  -56796   56802      28   56781   56787  -56796   56802      29
   56781   56787  -56796   56802      30   56781   56805   56811   56817       2
   56775   56781   56787   56796      31   56775   56781  -56787   56796      32
   56775   56781  -56787   56796      26   56775   56781  -56787   56796      33
   56775   56781   56805   56808       3   56775   56781   56805   56811      21
   56775   56781  -56805   56811      22   56775   56781  -56805   56811      23
   56775   56781  -56805   56811       6   56853   56850   56856   56862       2
   56850   56856   56862   56868       1   56850   56856  -56862   56868       4
   56850   56856  -56862   56868       5   56850   56856  -56862   56868       6
   56850   56856   56862   56907       7   56850   56856  -56862   56907       8
   56850   56856  -56862   56907       9   56850   56856  -56862   56907       6
   56832   56823   56817   56850      64   56832   56823  -56817   56850      65
   56832   56823  -56817   56850      54   56832   56823  -56817   56850      66
   56823   56817   56850   56853       3   56823   56817   56850   56856      11
   56823   56817  -56850   56856      12   56823   56817  -56850   56856      13
   56823   56817  -56850   56856       6   56823   56832   56841   56844     117
   56823   56832  -56841   56844     118   56823   56832   56841   56847     117
   56823   56832  -56841   56847     118   56817   56823   56832   56841     119
   56817   56823  -56832   56841     120   56817   56823  -56832   56841     121
   56817   56823  -56832   56841     122   56817   56850   56856   56862       2
   56811   56817   56823   56832      75   56811   56817  -56823   56832      76
   56811   56817  -56823   56832      54   56811   56817  -56823   56832      77
   56811   56817   56850   56853       3   56811   56817   56850   56856      21
   56811   56817  -56850   56856      22   56811   56817  -56850   56856      23
   56811   56817  -56850   56856       6   56910   56907   56913   56919       2
   56907   56913   56919   56925       1   56907   56913  -56919   56925       4
   56907   56913  -56919   56925       5   56907   56913  -56919   56925       6
   56907   56913   56919   56952       7   56907   56913  -56919   56952       8
   56907   56913  -56919   56952       9   56907   56913  -56919   56952       6
   56877   56868   56862   56907      52   56877   56868  -56862   56907      53
   56877   56868  -56862   56907      54   56877   56868  -56862   56907      55
   56868   56862   56907   56910       3   56868   56862   56907   56913      11
   56868   56862  -56907   56913      12   56868   56862  -56907   56913      13
   56868   56862  -56907   56913       6   56862   56868   56877   56883      56
   56862   56868  -56877   56883      57   56862   56868  -56877   56883      58
   56862   56868  -56877   56883      59   56862   56868   56877   56895      56
   56862   56868  -56877   56895      57   56862   56868  -56877   56895      58
   56862   56868  -56877   56895      59   56862   56907   56913   56919       2
   56856   56862   56868   56877      60   56856   56862  -56868   56877      61
   56856   56862  -56868   56877      54   56856   56862  -56868   56877      62
   56856   56862   56907   56910       3   56856   56862   56907   56913      21
   56856   56862  -56907   56913      22   56856   56862  -56907   56913      23
   56856   56862  -56907   56913       6   56955   56952   56958   56964       2
   56952   56958   56964   56970       1   56952   56958  -56964   56970       4
   56952   56958  -56964   56970       5   56952   56958  -56964   56970       6
   56952   56958   56964   57009       7   56952   56958  -56964   57009       8
   56952   56958  -56964   57009       9   56952   56958  -56964   57009       6
   56934   56925   56919   56952      64   56934   56925  -56919   56952      65
   56934   56925  -56919   56952      54   56934   56925  -56919   56952      66
   56925   56919   56952   56955       3   56925   56919   56952   56958      11
   56925   56919  -56952   56958      12   56925   56919  -56952   56958      13
   56925   56919  -56952   56958       6   56925   56934   56943   56946     117
   56925   56934  -56943   56946     118   56925   56934   56943   56949     117
   56925   56934  -56943   56949     118   56919   56925   56934   56943     119
   56919   56925  -56934   56943     120   56919   56925  -56934   56943     121
   56919   56925  -56934   56943     122   56919   56952   56958   56964       2
   56913   56919   56925   56934      75   56913   56919  -56925   56934      76
   56913   56919  -56925   56934      54   56913   56919  -56925   56934      77
   56913   56919   56952   56955       3   56913   56919   56952   56958      21
   56913   56919  -56952   56958      22   56913   56919  -56952   56958      23
   56913   56919  -56952   56958       6   57012   57009   57015   57021       2
   57009   57015   57021   57027       1   57009   57015  -57021   57027       4
   57009   57015  -57021   57027       5   57009   57015  -57021   57027       6
   57009   57015   57021   57066       7   57009   57015  -57021   57066       8
   57009   57015  -57021   57066       9   57009   57015  -57021   57066       6
   56988   56970   56964   57009     103   56988   56970  -56964   57009     104
   56988   56970  -56964   57009     105   56988   56970  -56964   57009     106
   56976   56970   56964   57009      34   56976   56970  -56964   57009      35
   56976   56970  -56964   57009      36   56976   56970  -56964   57009      37
   56976   56970   56988   56997     107   56976   56970  -56988   56997     108
   56976   56970  -56988   56997     109   56976   56970  -56988   56997     110
   56970   56964   57009   57012       3   56970   56964   57009   57015      11
   56970   56964  -57009   57015      12   56970   56964  -57009   57015      13
   56970   56964  -57009   57015       6   56964   56970   56988   56997     111
   56964   56970  -56988   56997     112   56964   56970  -56988   56997     109
   56964   56970  -56988   56997     113   56964   57009   57015   57021       2
   56958   56964   56970   56976      38   56958   56964  -56970   56976      39
   56958   56964  -56970   56976      36   56958   56964  -56970   56976      40
   56958   56964   56970   56988     114   56958   56964  -56970   56988     115
   56958   56964  -56970   56988     105   56958   56964  -56970   56988     116
   56958   56964   57009   57012       3   56958   56964   57009   57015      21
   56958   56964  -57009   57015      22   56958   56964  -57009   57015      23
   56958   56964  -57009   57015       6   57069   57066   57072   57078       2
   57066   57072   57078   57084       1   57066   57072  -57078   57084       4
   57066   57072  -57078   57084       5   57066   57072  -57078   57084       6
   57066   57072   57078   57111       7   57066   57072  -57078   57111       8
   57066   57072  -57078   57111       9   57066   57072  -57078   57111       6
   57045   57027   57021   57066     103   57045   57027  -57021   57066     104
   57045   57027  -57021   57066     105   57045   57027  -57021   57066     106
   57033   57027   57021   57066      34   57033   57027  -57021   57066      35
   57033   57027  -57021   57066      36   57033   57027  -57021   57066      37
   57033   57027   57045   57054     107   57033   57027  -57045   57054     108
   57033   57027  -57045   57054     109   57033   57027  -57045   57054     110
   57027   57021   57066   57069       3   57027   57021   57066   57072      11
   57027   57021  -57066   57072      12   57027   57021  -57066   57072      13
   57027   57021  -57066   57072       6   57021   57027   57045   57054     111
   57021   57027  -57045   57054     112   57021   57027  -57045   57054     109
   57021   57027  -57045   57054     113   57021   57066   57072   57078       2
   57015   57021   57027   57033      38   57015   57021  -57027   57033      39
   57015   57021  -57027   57033      36   57015   57021  -57027   57033      40
   57015   57021   57027   57045     114   57015   57021  -57027   57045     115
   57015   57021  -57027   57045     105   57015   57021  -57027   57045     116
   57015   57021   57066   57069       3   57015   57021   57066   57072      21
   57015   57021  -57066   57072      22   57015   57021  -57066   57072      23
   57015   57021  -57066   57072       6   57114   57111   57117   57123       2
   57111   57117   57123   57132       7   57111   57117  -57123   57132       8
   57111   57117  -57123   57132       9   57111   57117  -57123   57132       6
   57093   57084   57078   57111      64   57093   57084  -57078   57111      65
   57093   57084  -57078   57111      54   57093   57084  -57078   57111      66
   57084   57078   57111   57114       3   57084   57078   57111   57117      11
   57084   57078  -57111   57117      12   57084   57078  -57111   57117      13
   57084   57078  -57111   57117       6   57084   57093   57102   57105     117
   57084   57093  -57102   57105     118   57084   57093   57102   57108     117
   57084   57093  -57102   57108     118   57078   57084   57093   57102     119
   57078   57084  -57093   57102     120   57078   57084  -57093   57102     121
   57078   57084  -57093   57102     122   57078   57111   57117   57123       2
   57072   57078   57084   57093      75   57072   57078  -57084   57093      76
   57072   57078  -57084   57093      54   57072   57078  -57084   57093      77
   57072   57078   57111   57114       3   57072   57078   57111   57117      21
   57072   57078  -57111   57117      22   57072   57078  -57111   57117      23
   57072   57078  -57111   57117       6   57135   57132   57138   57144       2
   57132   57138   57144   57150       1   57132   57138  -57144   57150       4
   57132   57138  -57144   57150       5   57132   57138  -57144   57150       6
   57132   57138   57144   57183       7   57132   57138  -57144   57183       8
   57132   57138  -57144   57183       9   57132   57138  -57144   57183       6
   57123   57132   57138   57144       2   57117   57123   57132   57135       3
   57117   57123   57132   57138      21   57117   57123  -57132   57138      22
   57117   57123  -57132   57138      23   57117   57123  -57132   57138       6
   57186   57183   57189   57195       2   57183   57189   57195   57201       1
   57183   57189  -57195   57201       4   57183   57189  -57195   57201       5
   57183   57189  -57195   57201       6   57183   57189   57195   57249       7
   57183   57189  -57195   57249       8   57183   57189  -57195   57249       9
   57183   57189  -57195   57249       6   57159   57150   57144   57183      64
   57159   57150  -57144   57183      65   57159   57150  -57144   57183      54
   57159   57150  -57144   57183      66   57150   57144   57183   57186       3
   57150   57144   57183   57189      11   57150   57144  -57183   57189      12
   57150   57144  -57183   57189      13   57150   57144  -57183   57189       6
   57150   57159   57168   57171      67   57150   57159  -57168   57171      68
   57150   57159  -57168   57171      69   57150   57159  -57168   57171      70
   57144   57150   57159   57168      71   57144   57150  -57159   57168      72
   57144   57150  -57159   57168      73   57144   57150  -57159   57168      74
   57144   57183   57189   57195       2   57138   57144   57150   57159      75
   57138   57144  -57150   57159      76   57138   57144  -57150   57159      54
   57138   57144  -57150   57159      77   57138   57144   57183   57186       3
   57138   57144   57183   57189      21   57138   57144  -57183   57189      22
   57138   57144  -57183   57189      23   57138   57144  -57183   57189       6
   57252   57249   57255   57261       2   57249   57255   57261   57267       1
   57249   57255  -57261   57267       4   57249   57255  -57261   57267       5
   57249   57255  -57261   57267       6   57249   57255   57261   57309       7
   57249   57255  -57261   57309       8   57249   57255  -57261   57309       9
   57249   57255  -57261   57309       6   57210   57201   57195   57249      10
   57210   57219   57228   57237      10   57201   57195   57249   57252       3
   57201   57195   57249   57255      11   57201   57195  -57249   57255      12
   57201   57195  -57249   57255      13   57201   57195  -57249   57255       6
   57201   57210   57219   57228      16   57201   57210  -57219   57228      17
   57201   57210  -57219   57228      18   57195   57201   57210   57219      16
   57195   57201  -57210   57219      17   57195   57201  -57210   57219      18
   57195   57249   57255   57261       2   57189   57195   57201   57210      10
   57189   57195   57249   57252       3   57189   57195   57249   57255      21
   57189   57195  -57249   57255      22   57189   57195  -57249   57255      23
   57189   57195  -57249   57255       6   57312   57309   57315   57321       2
   57309   57315   57321   57327       1   57309   57315  -57321   57327       4
   57309   57315  -57321   57327       5   57309   57315  -57321   57327       6
   57309   57315   57321   57345       7   57309   57315  -57321   57345       8
   57309   57315  -57321   57345       9   57309   57315  -57321   57345       6
   57285   57279   57276   57303      41   57285   57291  -57297   57303      41
   57279   57276   57303   57297      41   57279   57285  -57291   57297      41
   57276   57267   57261   57309      42   57276   57267  -57261   57309      43
   57276   57267  -57261   57309      44   57276   57267  -57261   57309      45
   57276   57279   57285   57291      41   57276   57303  -57297   57291      41
   57267   57261   57309   57312       3   57267   57261   57309   57315      11
   57267   57261  -57309   57315      12   57267   57261  -57309   57315      13
   57267   57261  -57309   57315       6   57267   57276   57279   57285      41
   57267   57276   57303   57297      41   57261   57267   57276   57279       7
   57261   57267  -57276   57279      46   57261   57267  -57276   57279      29
   57261   57267  -57276   57279      47   57261   57267   57276   57303       7
   57261   57267  -57276   57303      46   57261   57267  -57276   57303      29
   57261   57267  -57276   57303      47   57261   57309   57315   57321       2
   57255   57261   57267   57276      48   57255   57261  -57267   57276      49
   57255   57261  -57267   57276      44   57255   57261  -57267   57276      50
   57255   57261   57309   57312       3   57255   57261   57309   57315      21
   57255   57261  -57309   57315      22   57255   57261  -57309   57315      23
   57255   57261  -57309   57315       6   57348   57345   57351   57357       2
   57345   57351   57357   57363       1   57345   57351  -57357   57363       4
   57345   57351  -57357   57363       5   57345   57351  -57357   57363       6
   57345   57351   57357   57417       7   57345   57351  -57357   57417       8
   57345   57351  -57357   57417       9   57345   57351  -57357   57417       6
   57336   57327   57321   57345      24   57336   57327  -57321   57345      25
   57336   57327  -57321   57345      26   57336   57327  -57321   57345      27
   57327   57321   57345   57348       3   57327   57321   57345   57351      11
   57327   57321  -57345   57351      12   57327   57321  -57345   57351      13
   57327   57321  -57345   57351       6   57321   57327   57336   57339       7
   57321   57327  -57336   57339      28   57321   57327  -57336   57339      29
   57321   57327  -57336   57339      30   57321   57327   57336   57342       7
   57321   57327  -57336   57342      28   57321   57327  -57336   57342      29
   57321   57327  -57336   57342      30   57321   57345   57351   57357       2
   57315   57321   57327   57336      31   57315   57321  -57327   57336      32
   57315   57321  -57327   57336      26   57315   57321  -57327   57336      33
   57315   57321   57345   57348       3   57315   57321   57345   57351      21
   57315   57321  -57345   57351      22   57315   57321  -57345   57351      23
   57315   57321  -57345   57351       6   57420   57417   57423   57429       2
   57417   57423   57429   57438       7   57417   57423  -57429   57438       8
   57417   57423  -57429   57438       9   57417   57423  -57429   57438       6
   57381   57390   57396   57399      51   57381   57390  -57396   57399       6
   57381   57390   57396   57408      51   57381   57390  -57396   57408       6
   57372   57363   57357   57417      10   57372   57381   57390   57396       7
   57372   57381  -57390   57396      29   57363   57357   57417   57420       3
   57363   57357   57417   57423      11   57363   57357  -57417   57423      12
   57363   57357  -57417   57423      13   57363   57357  -57417   57423       6
   57363   57372   57381   57390      10   57357   57363   57372   57381      16
   57357   57363  -57372   57381      17   57357   57363  -57372   57381      18
   57357   57417   57423   57429       2   57351   57357   57363   57372      10
   57351   57357   57417   57420       3   57351   57357   57417   57423      21
   57351   57357  -57417   57423      22   57351   57357  -57417   57423      23
   57351   57357  -57417   57423       6   57441   57438   57444   57450       2
   57438   57444   57450   57456       1   57438   57444  -57450   57456       4
   57438   57444  -57450   57456       5   57438   57444  -57450   57456       6
   57438   57444   57450   57501       7   57438   57444  -57450   57501       8
   57438   57444  -57450   57501       9   57438   57444  -57450   57501       6
   57429   57438   57444   57450       2   57423   57429   57438   57441       3
   57423   57429   57438   57444      21   57423   57429  -57438   57444      22
   57423   57429  -57438   57444      23   57423   57429  -57438   57444       6
   57504   57501   57507   57513       2   57501   57507   57513   57519       1
   57501   57507  -57513   57519       4   57501   57507  -57513   57519       5
   57501   57507  -57513   57519       6   57501   57507   57513   57558       7
   57501   57507  -57513   57558       8   57501   57507  -57513   57558       9
   57501   57507  -57513   57558       6   57483   57480   57489   57495      41
   57474   57468   57465   57495      41   57474   57480  -57489   57495      41
   57468   57465   57495   57489      41   57468   57474   57480   57483      41
   57468   57474  -57480   57489      41   57465   57456   57450   57501      42
   57465   57456  -57450   57501      43   57465   57456  -57450   57501      44
   57465   57456  -57450   57501      45   57465   57468   57474   57480      41
   57465   57495  -57489   57480      41   57456   57450   57501   57504       3
   57456   57450   57501   57507      11   57456   57450  -57501   57507      12
   57456   57450  -57501   57507      13   57456   57450  -57501   57507       6
   57456   57465   57468   57474      41   57456   57465   57495   57489      41
   57450   57456   57465   57468       7   57450   57456  -57465   57468      46
   57450   57456  -57465   57468      29   57450   57456  -57465   57468      47
   57450   57456   57465   57495       7   57450   57456  -57465   57495      46
   57450   57456  -57465   57495      29   57450   57456  -57465   57495      47
   57450   57501   57507   57513       2   57444   57450   57456   57465      48
   57444   57450  -57456   57465      49   57444   57450  -57456   57465      44
   57444   57450  -57456   57465      50   57444   57450   57501   57504       3
   57444   57450   57501   57507      21   57444   57450  -57501   57507      22
   57444   57450  -57501   57507      23   57444   57450  -57501   57507       6
   57561   57558   57564   57570       2   57558   57564   57570   57576       1
   57558   57564  -57570   57576       4   57558   57564  -57570   57576       5
   57558   57564  -57570   57576       6   57558   57564   57570   57591       7
   57558   57564  -57570   57591       8   57558   57564  -57570   57591       9
   57558   57564  -57570   57591       6   57537   57519   57513   57558     103
   57537   57519  -57513   57558     104   57537   57519  -57513   57558     105
   57537   57519  -57513   57558     106   57525   57519   57513   57558      34
   57525   57519  -57513   57558      35   57525   57519  -57513   57558      36
   57525   57519  -57513   57558      37   57525   57519   57537   57546     107
   57525   57519  -57537   57546     108   57525   57519  -57537   57546     109
   57525   57519  -57537   57546     110   57519   57513   57558   57561       3
   57519   57513   57558   57564      11   57519   57513  -57558   57564      12
   57519   57513  -57558   57564      13   57519   57513  -57558   57564       6
   57513   57519   57537   57546     111   57513   57519  -57537   57546     112
   57513   57519  -57537   57546     109   57513   57519  -57537   57546     113
   57513   57558   57564   57570       2   57507   57513   57519   57525      38
   57507   57513  -57519   57525      39   57507   57513  -57519   57525      36
   57507   57513  -57519   57525      40   57507   57513   57519   57537     114
   57507   57513  -57519   57537     115   57507   57513  -57519   57537     105
   57507   57513  -57519   57537     116   57507   57513   57558   57561       3
   57507   57513   57558   57564      21   57507   57513  -57558   57564      22
   57507   57513  -57558   57564      23   57507   57513  -57558   57564       6
   57594   57591   57597   57600       2   57594   57591   57597   57627       2
   57591   57597   57600   57609       1   57591   57597  -57600   57609     102
   57591   57597  -57600   57609      13   57591   57597  -57600   57609       6
   57591   57597   57627   57618       1   57591   57597  -57627   57618       4
   57591   57597  -57627   57618       5   57591   57597  -57627   57618       6
   57591   57597   57627   57633       7   57591   57597  -57627   57633       8
   57591   57597  -57627   57633       9   57591   57597  -57627   57633       6
   57585   57576   57570   57591     123   57585   57576  -57570   57591     124
   57585   57576  -57570   57591     125   57585   57576  -57570   57591     126
   57576   57570   57591   57594       3   57576   57570   57591   57597      11
   57576   57570  -57591   57597      12   57576   57570  -57591   57597      13
   57576   57570  -57591   57597       6   57570   57591   57597   57600       2
   57570   57591   57597   57627       2   57564   57570   57576   57585     131
   57564   57570  -57576   57585     132   57564   57570  -57576   57585     125
   57564   57570  -57576   57585     133   57564   57570   57591   57594       3
   57564   57570   57591   57597      21   57564   57570  -57591   57597      22
   57564   57570  -57591   57597      23   57564   57570  -57591   57597       6
   57636   57633   57639   57645       2   57633   57639   57645   57651       1
   57633   57639  -57645   57651       4   57633   57639  -57645   57651       5
   57633   57639  -57645   57651       6   57633   57639   57645   57696       7
   57633   57639  -57645   57696       8   57633   57639  -57645   57696       9
   57633   57639  -57645   57696       6   57627   57633   57639   57645       2
   57618   57627   57633   57636       3   57618   57627   57633   57639      11
   57618   57627  -57633   57639      12   57618   57627  -57633   57639      13
   57618   57627  -57633   57639       6   57609   57600  -57597   57627       3
   57609   57618   57627   57633      10   57600   57597  -57627   57618       3
   57600   57597   57627   57633       3   57600   57609  -57618   57627      16
   57600   57609  -57618   57627      17   57600   57609  -57618   57627      18
   57597   57600  -57609   57618      10   57597   57627  -57618   57609      10
   57597   57627   57633   57636       3   57597   57627   57633   57639      21
   57597   57627  -57633   57639      22   57597   57627  -57633   57639      23
   57597   57627  -57633   57639       6   57699   57696   57702   57708       2
   57696   57702   57708   57714       1   57696   57702  -57708   57714       4
   57696   57702  -57708   57714       5   57696   57702  -57708   57714       6
   57696   57702   57708   57756       7   57696   57702  -57708   57756       8
   57696   57702  -57708   57756       9   57696   57702  -57708   57756       6
   57678   57675   57684   57690      41   57669   57663   57660   57690      41
   57669   57675  -57684   57690      41   57663   57660   57690   57684      41
   57663   57669   57675   57678      41   57663   57669  -57675   57684      41
   57660   57651   57645   57696      42   57660   57651  -57645   57696      43
   57660   57651  -57645   57696      44   57660   57651  -57645   57696      45
   57660   57663   57669   57675      41   57660   57690  -57684   57675      41
   57651   57645   57696   57699       3   57651   57645   57696   57702      11
   57651   57645  -57696   57702      12   57651   57645  -57696   57702      13
   57651   57645  -57696   57702       6   57651   57660   57663   57669      41
   57651   57660   57690   57684      41   57645   57651   57660   57663       7
   57645   57651  -57660   57663      46   57645   57651  -57660   57663      29
   57645   57651  -57660   57663      47   57645   57651   57660   57690       7
   57645   57651  -57660   57690      46   57645   57651  -57660   57690      29
   57645   57651  -57660   57690      47   57645   57696   57702   57708       2
   57639   57645   57651   57660      48   57639   57645  -57651   57660      49
   57639   57645  -57651   57660      44   57639   57645  -57651   57660      50
   57639   57645   57696   57699       3   57639   57645   57696   57702      21
   57639   57645  -57696   57702      22   57639   57645  -57696   57702      23
   57639   57645  -57696   57702       6   57759   57756   57762   57768       2
   57756   57762   57768   57774       1   57756   57762  -57768   57774       4
   57756   57762  -57768   57774       5   57756   57762  -57768   57774       6
   57756   57762   57768   57813       7   57756   57762  -57768   57813       8
   57756   57762  -57768   57813       9   57756   57762  -57768   57813       6
   57732   57726   57723   57750      41   57732   57738  -57744   57750      41
   57726   57723   57750   57744      41   57726   57732  -57738   57744      41
   57723   57714   57708   57756      42   57723   57714  -57708   57756      43
   57723   57714  -57708   57756      44   57723   57714  -57708   57756      45
   57723   57726   57732   57738      41   57723   57750  -57744   57738      41
   57714   57708   57756   57759       3   57714   57708   57756   57762      11
   57714   57708  -57756   57762      12   57714   57708  -57756   57762      13
   57714   57708  -57756   57762       6   57714   57723   57726   57732      41
   57714   57723   57750   57744      41   57708   57714   57723   57726       7
   57708   57714  -57723   57726      46   57708   57714  -57723   57726      29
   57708   57714  -57723   57726      47   57708   57714   57723   57750       7
   57708   57714  -57723   57750      46   57708   57714  -57723   57750      29
   57708   57714  -57723   57750      47   57708   57756   57762   57768       2
   57702   57708   57714   57723      48   57702   57708  -57714   57723      49
   57702   57708  -57714   57723      44   57702   57708  -57714   57723      50
   57702   57708   57756   57759       3   57702   57708   57756   57762      21
   57702   57708  -57756   57762      22   57702   57708  -57756   57762      23
   57702   57708  -57756   57762       6   57816   57813   57819   57825       2
   57813   57819   57825   57831       1   57813   57819  -57825   57831       4
   57813   57819  -57825   57831       5   57813   57819  -57825   57831       6
   57813   57819   57825   57855       7   57813   57819  -57825   57855       8
   57813   57819  -57825   57855       9   57813   57819  -57825   57855       6
   57792   57774   57768   57813     103   57792   57774  -57768   57813     104
   57792   57774  -57768   57813     105   57792   57774  -57768   57813     106
   57780   57774   57768   57813      34   57780   57774  -57768   57813      35
   57780   57774  -57768   57813      36   57780   57774  -57768   57813      37
   57780   57774   57792   57801     107   57780   57774  -57792   57801     108
   57780   57774  -57792   57801     109   57780   57774  -57792   57801     110
   57774   57768   57813   57816       3   57774   57768   57813   57819      11
   57774   57768  -57813   57819      12   57774   57768  -57813   57819      13
   57774   57768  -57813   57819       6   57768   57774   57792   57801     111
   57768   57774  -57792   57801     112   57768   57774  -57792   57801     109
   57768   57774  -57792   57801     113   57768   57813   57819   57825       2
   57762   57768   57774   57780      38   57762   57768  -57774   57780      39
   57762   57768  -57774   57780      36   57762   57768  -57774   57780      40
   57762   57768   57774   57792     114   57762   57768  -57774   57792     115
   57762   57768  -57774   57792     105   57762   57768  -57774   57792     116
   57762   57768   57813   57816       3   57762   57768   57813   57819      21
   57762   57768  -57813   57819      22   57762   57768  -57813   57819      23
   57762   57768  -57813   57819       6   57858   57855   57861   57867       2
   57855   57861   57867   57873       1   57855   57861  -57867   57873       4
   57855   57861  -57867   57873       5   57855   57861  -57867   57873       6
   57855   57861   57867   57897       7   57855   57861  -57867   57897       8
   57855   57861  -57867   57897       9   57855   57861  -57867   57897       6
   57840   57831   57825   57855     153   57840   57831  -57825   57855     154
   57840   57831  -57825   57855     155   57840   57831  -57825   57855     156
   57831   57825   57855   57858       3   57831   57825   57855   57861      11
   57831   57825  -57855   57861      12   57831   57825  -57855   57861      13
   57831   57825  -57855   57861       6   57825   57831   57840   57843       7
   57825   57831   57840   57846     170   57825   57831  -57840   57846     171
   57825   57831  -57840   57846     172   57825   57831  -57840   57846     173
   57825   57855   57861   57867       2   57819   57825   57831   57840     165
   57819   57825  -57831   57840     166   57819   57825  -57831   57840     155
   57819   57825  -57831   57840     167   57819   57825   57855   57858       3
   57819   57825   57855   57861      21   57819   57825  -57855   57861      22
   57819   57825  -57855   57861      23   57819   57825  -57855   57861       6
   57900   57897   57903   57909       2   57897   57903   57909   57915       1
   57897   57903  -57909   57915       4   57897   57903  -57909   57915       5
   57897   57903  -57909   57915       6   57897   57903   57909   57930       7
   57897   57903  -57909   57930       8   57897   57903  -57909   57930       9
   57897   57903  -57909   57930       6   57891   57873   57867   57897      86
   57891   57873  -57867   57897      87   57891   57873  -57867   57897      88
   57891   57873  -57867   57897      89   57879   57873   57867   57897      34
   57879   57873  -57867   57897      35   57879   57873  -57867   57897      36
   57879   57873  -57867   57897      37   57873   57867   57897   57900       3
   57873   57867   57897   57903      11   57873   57867  -57897   57903      12
   57873   57867  -57897   57903      13   57873   57867  -57897   57903       6
   57867   57897   57903   57909       2   57861   57867   57873   57879      38
   57861   57867  -57873   57879      39   57861   57867  -57873   57879      36
   57861   57867  -57873   57879      40   57861   57867   57873   57891      99
   57861   57867  -57873   57891     100   57861   57867  -57873   57891      88
   57861   57867  -57873   57891     101   57861   57867   57897   57900       3
   57861   57867   57897   57903      21   57861   57867  -57897   57903      22
   57861   57867  -57897   57903      23   57861   57867  -57897   57903       6
   57933   57930   57936   57942       2   57930   57936   57942   57948       1
   57930   57936  -57942   57948       4   57930   57936  -57942   57948       5
   57930   57936  -57942   57948       6   57930   57936   57942   57996       7
   57930   57936  -57942   57996       8   57930   57936  -57942   57996       9
   57930   57936  -57942   57996       6   57924   57915   57909   57930     123
   57924   57915  -57909   57930     124   57924   57915  -57909   57930     125
   57924   57915  -57909   57930     126   57915   57909   57930   57933       3
   57915   57909   57930   57936      11   57915   57909  -57930   57936      12
   57915   57909  -57930   57936      13   57915   57909  -57930   57936       6
   57909   57930   57936   57942       2   57903   57909   57915   57924     131
   57903   57909  -57915   57924     132   57903   57909  -57915   57924     125
   57903   57909  -57915   57924     133   57903   57909   57930   57933       3
   57903   57909   57930   57936      21   57903   57909  -57930   57936      22
   57903   57909  -57930   57936      23   57903   57909  -57930   57936       6
   57999   57996   58002   58008       2   57996   58002   58008   58017       7
   57996   58002  -58008   58017       8   57996   58002  -58008   58017       9
   57996   58002  -58008   58017       6   57957   57948   57942   57996      10
   57957   57966   57975   57984      10   57948   57942   57996   57999       3
   57948   57942   57996   58002      11   57948   57942  -57996   58002      12
   57948   57942  -57996   58002      13   57948   57942  -57996   58002       6
   57948   57957   57966   57975      16   57948   57957  -57966   57975      17
   57948   57957  -57966   57975      18   57942   57948   57957   57966      16
   57942   57948  -57957   57966      17   57942   57948  -57957   57966      18
   57942   57996   58002   58008       2   57936   57942   57948   57957      10
   57936   57942   57996   57999       3   57936   57942   57996   58002      21
   57936   57942  -57996   58002      22   57936   57942  -57996   58002      23
   57936   57942  -57996   58002       6   58020   58017   58023   58029       2
   58017   58023   58029   58035       1   58017   58023  -58029   58035       4
   58017   58023  -58029   58035       5   58017   58023  -58029   58035       6
   58017   58023   58029   58068       7   58017   58023  -58029   58068       8
   58017   58023  -58029   58068       9   58017   58023  -58029   58068       6
   58008   58017   58023   58029       2   58002   58008   58017   58020       3
   58002   58008   58017   58023      21   58002   58008  -58017   58023      22
   58002   58008  -58017   58023      23   58002   58008  -58017   58023       6
   58071   58068   58074   58080       2   58068   58074   58080   58086       1
   58068   58074  -58080   58086       4   58068   58074  -58080   58086       5
   58068   58074  -58080   58086       6   58068   58074   58080   58134       7
   58068   58074  -58080   58134       8   58068   58074  -58080   58134       9
   58068   58074  -58080   58134       6   58044   58035   58029   58068      64
   58044   58035  -58029   58068      65   58044   58035  -58029   58068      54
   58044   58035  -58029   58068      66   58035   58029   58068   58071       3
   58035   58029   58068   58074      11   58035   58029  -58068   58074      12
   58035   58029  -58068   58074      13   58035   58029  -58068   58074       6
   58035   58044   58053   58056       7   58035   58044   58053   58059      78
   58035   58044  -58053   58059      79   58035   58044  -58053   58059      80
   58035   58044  -58053   58059      81   58029   58035   58044   58053      82
   58029   58035  -58044   58053      83   58029   58035  -58044   58053      84
   58029   58035  -58044   58053      85   58029   58068   58074   58080       2
   58023   58029   58035   58044      75   58023   58029  -58035   58044      76
   58023   58029  -58035   58044      54   58023   58029  -58035   58044      77
   58023   58029   58068   58071       3   58023   58029   58068   58074      21
   58023   58029  -58068   58074      22   58023   58029  -58068   58074      23
   58023   58029  -58068   58074       6   58137   58134   58140   58146       2
   58134   58140   58146   58152       1   58134   58140  -58146   58152       4
   58134   58140  -58146   58152       5   58134   58140  -58146   58152       6
   58134   58140   58146   58167       7   58134   58140  -58146   58167       8
   58134   58140  -58146   58167       9   58134   58140  -58146   58167       6
   58095   58086   58080   58134      10   58095   58104   58113   58122      10
   58086   58080   58134   58137       3   58086   58080   58134   58140      11
   58086   58080  -58134   58140      12   58086   58080  -58134   58140      13
   58086   58080  -58134   58140       6   58086   58095   58104   58113      16
   58086   58095  -58104   58113      17   58086   58095  -58104   58113      18
   58080   58086   58095   58104      16   58080   58086  -58095   58104      17
   58080   58086  -58095   58104      18   58080   58134   58140   58146       2
   58074   58080   58086   58095      10   58074   58080   58134   58137       3
   58074   58080   58134   58140      21   58074   58080  -58134   58140      22
   58074   58080  -58134   58140      23   58074   58080  -58134   58140       6
   58170   58167   58173   58179       2   58167   58173   58179   58185       1
   58167   58173  -58179   58185       4   58167   58173  -58179   58185       5
   58167   58173  -58179   58185       6   58167   58173   58179   58212       7
   58167   58173  -58179   58212       8   58167   58173  -58179   58212       9
   58167   58173  -58179   58212       6   58161   58152   58146   58167     174
   58161   58152  -58146   58167     175   58161   58152  -58146   58167     176
   58161   58152  -58146   58167     177   58152   58146   58167   58170       3
   58152   58146   58167   58173      11   58152   58146  -58167   58173      12
   58152   58146  -58167   58173      13   58152   58146  -58167   58173       6
   58146   58167   58173   58179       2   58140   58146   58152   58161     183
   58140   58146  -58152   58161     184   58140   58146  -58152   58161     176
   58140   58146  -58152   58161     185   58140   58146   58167   58170       3
   58140   58146   58167   58173      21   58140   58146  -58167   58173      22
   58140   58146  -58167   58173      23   58140   58146  -58167   58173       6
   58215   58212   58218   58224       2   58212   58218   58224   58230       1
   58212   58218  -58224   58230       4   58212   58218  -58224   58230       5
   58212   58218  -58224   58230       6   58212   58218   58224   58272       7
   58212   58218  -58224   58272       8   58212   58218  -58224   58272       9
   58212   58218  -58224   58272       6   58194   58185   58179   58212      64
   58194   58185  -58179   58212      65   58194   58185  -58179   58212      54
   58194   58185  -58179   58212      66   58185   58179   58212   58215       3
   58185   58179   58212   58218      11   58185   58179  -58212   58218      12
   58185   58179  -58212   58218      13   58185   58179  -58212   58218       6
   58185   58194   58203   58206     117   58185   58194  -58203   58206     118
   58185   58194   58203   58209     117   58185   58194  -58203   58209     118
   58179   58185   58194   58203     119   58179   58185  -58194   58203     120
   58179   58185  -58194   58203     121   58179   58185  -58194   58203     122
   58179   58212   58218   58224       2   58173   58179   58185   58194      75
   58173   58179  -58185   58194      76   58173   58179  -58185   58194      54
   58173   58179  -58185   58194      77   58173   58179   58212   58215       3
   58173   58179   58212   58218      21   58173   58179  -58212   58218      22
   58173   58179  -58212   58218      23   58173   58179  -58212   58218       6
   58275   58272   58278   58284       2   58272   58278   58284   58290       1
   58272   58278  -58284   58290       4   58272   58278  -58284   58290       5
   58272   58278  -58284   58290       6   58272   58278   58284   58323       7
   58272   58278  -58284   58323       8   58272   58278  -58284   58323       9
   58272   58278  -58284   58323       6   58248   58242   58239   58266      41
   58248   58254  -58260   58266      41   58242   58239   58266   58260      41
   58242   58248  -58254   58260      41   58239   58230   58224   58272      42
   58239   58230  -58224   58272      43   58239   58230  -58224   58272      44
   58239   58230  -58224   58272      45   58239   58242   58248   58254      41
   58239   58266  -58260   58254      41   58230   58224   58272   58275       3
   58230   58224   58272   58278      11   58230   58224  -58272   58278      12
   58230   58224  -58272   58278      13   58230   58224  -58272   58278       6
   58230   58239   58242   58248      41   58230   58239   58266   58260      41
   58224   58230   58239   58242       7   58224   58230  -58239   58242      46
   58224   58230  -58239   58242      29   58224   58230  -58239   58242      47
   58224   58230   58239   58266       7   58224   58230  -58239   58266      46
   58224   58230  -58239   58266      29   58224   58230  -58239   58266      47
   58224   58272   58278   58284       2   58218   58224   58230   58239      48
   58218   58224  -58230   58239      49   58218   58224  -58230   58239      44
   58218   58224  -58230   58239      50   58218   58224   58272   58275       3
   58218   58224   58272   58278      21   58218   58224  -58272   58278      22
   58218   58224  -58272   58278      23   58218   58224  -58272   58278       6
   58326   58323   58329   58335       2   58323   58329   58335   58341       1
   58323   58329  -58335   58341       4   58323   58329  -58335   58341       5
   58323   58329  -58335   58341       6   58323   58329   58335   58359       7
   58323   58329  -58335   58359       8   58323   58329  -58335   58359       9
   58323   58329  -58335   58359       6   58299   58290   58284   58323      64
   58299   58290  -58284   58323      65   58299   58290  -58284   58323      54
   58299   58290  -58284   58323      66   58290   58284   58323   58326       3
   58290   58284   58323   58329      11   58290   58284  -58323   58329      12
   58290   58284  -58323   58329      13   58290   58284  -58323   58329       6
   58290   58299   58308   58311       7   58290   58299   58308   58314      78
   58290   58299  -58308   58314      79   58290   58299  -58308   58314      80
   58290   58299  -58308   58314      81   58284   58290   58299   58308      82
   58284   58290  -58299   58308      83   58284   58290  -58299   58308      84
   58284   58290  -58299   58308      85   58284   58323   58329   58335       2
   58278   58284   58290   58299      75   58278   58284  -58290   58299      76
   58278   58284  -58290   58299      54   58278   58284  -58290   58299      77
   58278   58284   58323   58326       3   58278   58284   58323   58329      21
   58278   58284  -58323   58329      22   58278   58284  -58323   58329      23
   58278   58284  -58323   58329       6   58362   58359   58365   58371       2
   58359   58365   58371   58377       1   58359   58365  -58371   58377       4
   58359   58365  -58371   58377       5   58359   58365  -58371   58377       6
   58359   58365   58371   58389       7   58359   58365  -58371   58389       8
   58359   58365  -58371   58389       9   58359   58365  -58371   58389       6
   58350   58341   58335   58359      24   58350   58341  -58335   58359      25
   58350   58341  -58335   58359      26   58350   58341  -58335   58359      27
   58341   58335   58359   58362       3   58341   58335   58359   58365      11
   58341   58335  -58359   58365      12   58341   58335  -58359   58365      13
   58341   58335  -58359   58365       6   58335   58341   58350   58353       7
   58335   58341  -58350   58353      28   58335   58341  -58350   58353      29
   58335   58341  -58350   58353      30   58335   58341   58350   58356       7
   58335   58341  -58350   58356      28   58335   58341  -58350   58356      29
   58335   58341  -58350   58356      30   58335   58359   58365   58371       2
   58329   58335   58341   58350      31   58329   58335  -58341   58350      32
   58329   58335  -58341   58350      26   58329   58335  -58341   58350      33
   58329   58335   58359   58362       3   58329   58335   58359   58365      21
   58329   58335  -58359   58365      22   58329   58335  -58359   58365      23
   58329   58335  -58359   58365       6   58392   58389   58395   58401       2
   58389   58395   58401   58407       1   58389   58395  -58401   58407       4
   58389   58395  -58401   58407       5   58389   58395  -58401   58407       6
   58389   58395   58401   58452       7   58389   58395  -58401   58452       8
   58389   58395  -58401   58452       9   58389   58395  -58401   58452       6
   58377   58371   58389   58392       3   58377   58371   58389   58395      11
   58377   58371  -58389   58395      12   58377   58371  -58389   58395      13
   58377   58371  -58389   58395       6   58371   58389   58395   58401       2
   58365   58371   58389   58392       3   58365   58371   58389   58395      21
   58365   58371  -58389   58395      22   58365   58371  -58389   58395      23
   58365   58371  -58389   58395       6   58455   58452   58458   58464       2
   58452   58458   58464   58470       1   58452   58458  -58464   58470       4
   58452   58458  -58464   58470       5   58452   58458  -58464   58470       6
   58452   58458   58464   58500       7   58452   58458  -58464   58500       8
   58452   58458  -58464   58500       9   58452   58458  -58464   58500       6
   58434   58431   58440   58446      41   58425   58419   58416   58446      41
   58425   58431  -58440   58446      41   58419   58416   58446   58440      41
   58419   58425   58431   58434      41   58419   58425  -58431   58440      41
   58416   58407   58401   58452      42   58416   58407  -58401   58452      43
   58416   58407  -58401   58452      44   58416   58407  -58401   58452      45
   58416   58419   58425   58431      41   58416   58446  -58440   58431      41
   58407   58401   58452   58455       3   58407   58401   58452   58458      11
   58407   58401  -58452   58458      12   58407   58401  -58452   58458      13
   58407   58401  -58452   58458       6   58407   58416   58419   58425      41
   58407   58416   58446   58440      41   58401   58407   58416   58419       7
   58401   58407  -58416   58419      46   58401   58407  -58416   58419      29
   58401   58407  -58416   58419      47   58401   58407   58416   58446       7
   58401   58407  -58416   58446      46   58401   58407  -58416   58446      29
   58401   58407  -58416   58446      47   58401   58452   58458   58464       2
   58395   58401   58407   58416      48   58395   58401  -58407   58416      49
   58395   58401  -58407   58416      44   58395   58401  -58407   58416      50
   58395   58401   58452   58455       3   58395   58401   58452   58458      21
   58395   58401  -58452   58458      22   58395   58401  -58452   58458      23
   58395   58401  -58452   58458       6   58503   58500   58506   58512       2
   58500   58506   58512   58518       1   58500   58506  -58512   58518       4
   58500   58506  -58512   58518       5   58500   58506  -58512   58518       6
   58500   58506   58512   58557       7   58500   58506  -58512   58557       8
   58500   58506  -58512   58557       9   58500   58506  -58512   58557       6
   58488   58470   58464   58500      34   58488   58470  -58464   58500      35
   58488   58470  -58464   58500      36   58488   58470  -58464   58500      37
   58476   58470   58464   58500      34   58476   58470  -58464   58500      35
   58476   58470  -58464   58500      36   58476   58470  -58464   58500      37
   58470   58464   58500   58503       3   58470   58464   58500   58506      11
   58470   58464  -58500   58506      12   58470   58464  -58500   58506      13
   58470   58464  -58500   58506       6   58464   58500   58506   58512       2
   58458   58464   58470   58476      38   58458   58464  -58470   58476      39
   58458   58464  -58470   58476      36   58458   58464  -58470   58476      40
   58458   58464   58470   58488      38   58458   58464  -58470   58488      39
   58458   58464  -58470   58488      36   58458   58464  -58470   58488      40
   58458   58464   58500   58503       3   58458   58464   58500   58506      21
   58458   58464  -58500   58506      22   58458   58464  -58500   58506      23
   58458   58464  -58500   58506       6   58560   58557   58563   58569       2
   58557   58563   58569   58575       1   58557   58563  -58569   58575       4
   58557   58563  -58569   58575       5   58557   58563  -58569   58575       6
   58557   58563   58569   58614       7   58557   58563  -58569   58614       8
   58557   58563  -58569   58614       9   58557   58563  -58569   58614       6
   58527   58518   58512   58557      52   58527   58518  -58512   58557      53
   58527   58518  -58512   58557      54   58527   58518  -58512   58557      55
   58518   58512   58557   58560       3   58518   58512   58557   58563      11
   58518   58512  -58557   58563      12   58518   58512  -58557   58563      13
   58518   58512  -58557   58563       6   58512   58518   58527   58533      56
   58512   58518  -58527   58533      57   58512   58518  -58527   58533      58
   58512   58518  -58527   58533      59   58512   58518   58527   58545      56
   58512   58518  -58527   58545      57   58512   58518  -58527   58545      58
   58512   58518  -58527   58545      59   58512   58557   58563   58569       2
   58506   58512   58518   58527      60   58506   58512  -58518   58527      61
   58506   58512  -58518   58527      54   58506   58512  -58518   58527      62
   58506   58512   58557   58560       3   58506   58512   58557   58563      21
   58506   58512  -58557   58563      22   58506   58512  -58557   58563      23
   58506   58512  -58557   58563       6   58617   58614   58620   58626       2
   58614   58620   58626   58632       1   58614   58620  -58626   58632       4
   58614   58620  -58626   58632       5   58614   58620  -58626   58632       6
   58614   58620   58626   58647       7   58614   58620  -58626   58647       8
   58614   58620  -58626   58647       9   58614   58620  -58626   58647       6
   58584   58575   58569   58614      52   58584   58575  -58569   58614      53
   58584   58575  -58569   58614      54   58584   58575  -58569   58614      55
   58575   58569   58614   58617       3   58575   58569   58614   58620      11
   58575   58569  -58614   58620      12   58575   58569  -58614   58620      13
   58575   58569  -58614   58620       6   58569   58575   58584   58590      56
   58569   58575  -58584   58590      57   58569   58575  -58584   58590      58
   58569   58575  -58584   58590      59   58569   58575   58584   58602      56
   58569   58575  -58584   58602      57   58569   58575  -58584   58602      58
   58569   58575  -58584   58602      59   58569   58614   58620   58626       2
   58563   58569   58575   58584      60   58563   58569  -58575   58584      61
   58563   58569  -58575   58584      54   58563   58569  -58575   58584      62
   58563   58569   58614   58617       3   58563   58569   58614   58620      21
   58563   58569  -58614   58620      22   58563   58569  -58614   58620      23
   58563   58569  -58614   58620       6   58650   58647   58653   58659       2
   58647   58653   58659   58665       1   58647   58653  -58659   58665       4
   58647   58653  -58659   58665       5   58647   58653  -58659   58665       6
   58647   58653   58659   58692       7   58647   58653  -58659   58692       8
   58647   58653  -58659   58692       9   58647   58653  -58659   58692       6
   58641   58632   58626   58647     123   58641   58632  -58626   58647     124
   58641   58632  -58626   58647     125   58641   58632  -58626   58647     126
   58632   58626   58647   58650       3   58632   58626   58647   58653      11
   58632   58626  -58647   58653      12   58632   58626  -58647   58653      13
   58632   58626  -58647   58653       6   58626   58647   58653   58659       2
   58620   58626   58632   58641     131   58620   58626  -58632   58641     132
   58620   58626  -58632   58641     125   58620   58626  -58632   58641     133
   58620   58626   58647   58650       3   58620   58626   58647   58653      21
   58620   58626  -58647   58653      22   58620   58626  -58647   58653      23
   58620   58626  -58647   58653       6   58695   58692   58698   58704       2
   58692   58698   58704   58710       1   58692   58698  -58704   58710       4
   58692   58698  -58704   58710       5   58692   58698  -58704   58710       6
   58692   58698   58704   58758       7   58692   58698  -58704   58758       8
   58692   58698  -58704   58758       9   58692   58698  -58704   58758       6
   58674   58665   58659   58692      64   58674   58665  -58659   58692      65
   58674   58665  -58659   58692      54   58674   58665  -58659   58692      66
   58665   58659   58692   58695       3   58665   58659   58692   58698      11
   58665   58659  -58692   58698      12   58665   58659  -58692   58698      13
   58665   58659  -58692   58698       6   58665   58674   58683   58686     117
   58665   58674  -58683   58686     118   58665   58674   58683   58689     117
   58665   58674  -58683   58689     118   58659   58665   58674   58683     119
   58659   58665  -58674   58683     120   58659   58665  -58674   58683     121
   58659   58665  -58674   58683     122   58659   58692   58698   58704       2
   58653   58659   58665   58674      75   58653   58659  -58665   58674      76
   58653   58659  -58665   58674      54   58653   58659  -58665   58674      77
   58653   58659   58692   58695       3   58653   58659   58692   58698      21
   58653   58659  -58692   58698      22   58653   58659  -58692   58698      23
   58653   58659  -58692   58698       6   58761   58758   58764   58770       2
   58758   58764   58770   58776       1   58758   58764  -58770   58776       4
   58758   58764  -58770   58776       5   58758   58764  -58770   58776       6
   58758   58764   58770   58824       7   58758   58764  -58770   58824       8
   58758   58764  -58770   58824       9   58758   58764  -58770   58824       6
   58719   58710   58704   58758      10   58719   58728   58737   58746      10
   58710   58704   58758   58761       3   58710   58704   58758   58764      11
   58710   58704  -58758   58764      12   58710   58704  -58758   58764      13
   58710   58704  -58758   58764       6   58710   58719   58728   58737      16
   58710   58719  -58728   58737      17   58710   58719  -58728   58737      18
   58704   58710   58719   58728      16   58704   58710  -58719   58728      17
   58704   58710  -58719   58728      18   58704   58758   58764   58770       2
   58698   58704   58710   58719      10   58698   58704   58758   58761       3
   58698   58704   58758   58764      21   58698   58704  -58758   58764      22
   58698   58704  -58758   58764      23   58698   58704  -58758   58764       6
   58827   58824   58830   58836       2   58824   58830   58836   58842       1
   58824   58830  -58836   58842       4   58824   58830  -58836   58842       5
   58824   58830  -58836   58842       6   58824   58830   58836   58881       7
   58824   58830  -58836   58881       8   58824   58830  -58836   58881       9
   58824   58830  -58836   58881       6   58785   58776   58770   58824      10
   58785   58794   58803   58812      10   58776   58770   58824   58827       3
   58776   58770   58824   58830      11   58776   58770  -58824   58830      12
   58776   58770  -58824   58830      13   58776   58770  -58824   58830       6
   58776   58785   58794   58803      16   58776   58785  -58794   58803      17
   58776   58785  -58794   58803      18   58770   58776   58785   58794      16
   58770   58776  -58785   58794      17   58770   58776  -58785   58794      18
   58770   58824   58830   58836       2   58764   58770   58776   58785      10
   58764   58770   58824   58827       3   58764   58770   58824   58830      21
   58764   58770  -58824   58830      22   58764   58770  -58824   58830      23
   58764   58770  -58824   58830       6   58884   58881   58887   58893       2
   58881   58887   58893   58899       1   58881   58887  -58893   58899       4
   58881   58887  -58893   58899       5   58881   58887  -58893   58899       6
   58881   58887   58893   58914       7   58881   58887  -58893   58914       8
   58881   58887  -58893   58914       9   58881   58887  -58893   58914       6
   58860   58842   58836   58881     103   58860   58842  -58836   58881     104
   58860   58842  -58836   58881     105   58860   58842  -58836   58881     106
   58848   58842   58836   58881      34   58848   58842  -58836   58881      35
   58848   58842  -58836   58881      36   58848   58842  -58836   58881      37
   58848   58842   58860   58869     107   58848   58842  -58860   58869     108
   58848   58842  -58860   58869     109   58848   58842  -58860   58869     110
   58842   58836   58881   58884       3   58842   58836   58881   58887      11
   58842   58836  -58881   58887      12   58842   58836  -58881   58887      13
   58842   58836  -58881   58887       6   58836   58842   58860   58869     111
   58836   58842  -58860   58869     112   58836   58842  -58860   58869     109
   58836   58842  -58860   58869     113   58836   58881   58887   58893       2
   58830   58836   58842   58848      38   58830   58836  -58842   58848      39
   58830   58836  -58842   58848      36   58830   58836  -58842   58848      40
   58830   58836   58842   58860     114   58830   58836  -58842   58860     115
   58830   58836  -58842   58860     105   58830   58836  -58842   58860     116
   58830   58836   58881   58884       3   58830   58836   58881   58887      21
   58830   58836  -58881   58887      22   58830   58836  -58881   58887      23
   58830   58836  -58881   58887       6   58917   58914   58920   58926       2
   58914   58920   58926   58932       1   58914   58920  -58926   58932       4
   58914   58920  -58926   58932       5   58914   58920  -58926   58932       6
   58914   58920   58926   58947       7   58914   58920  -58926   58947       8
   58914   58920  -58926   58947       9   58914   58920  -58926   58947       6
   58908   58899   58893   58914     123   58908   58899  -58893   58914     124
   58908   58899  -58893   58914     125   58908   58899  -58893   58914     126
   58899   58893   58914   58917       3   58899   58893   58914   58920      11
   58899   58893  -58914   58920      12   58899   58893  -58914   58920      13
   58899   58893  -58914   58920       6   58893   58914   58920   58926       2
   58887   58893   58899   58908     131   58887   58893  -58899   58908     132
   58887   58893  -58899   58908     125   58887   58893  -58899   58908     133
   58887   58893   58914   58917       3   58887   58893   58914   58920      21
   58887   58893  -58914   58920      22   58887   58893  -58914   58920      23
   58887   58893  -58914   58920       6   58950   58947   58953   58959       2
   58947   58953   58959   58965       1   58947   58953  -58959   58965       4
   58947   58953  -58959   58965       5   58947   58953  -58959   58965       6
   58947   58953   58959   59004       7   58947   58953  -58959   59004       8
   58947   58953  -58959   59004       9   58947   58953  -58959   59004       6
   58941   58932   58926   58947     123   58941   58932  -58926   58947     124
   58941   58932  -58926   58947     125   58941   58932  -58926   58947     126
   58932   58926   58947   58950       3   58932   58926   58947   58953      11
   58932   58926  -58947   58953      12   58932   58926  -58947   58953      13
   58932   58926  -58947   58953       6   58926   58947   58953   58959       2
   58920   58926   58932   58941     131   58920   58926  -58932   58941     132
   58920   58926  -58932   58941     125   58920   58926  -58932   58941     133
   58920   58926   58947   58950       3   58920   58926   58947   58953      21
   58920   58926  -58947   58953      22   58920   58926  -58947   58953      23
   58920   58926  -58947   58953       6   59007   59004   59010   59016       2
   59004   59010   59016   59022       1   59004   59010  -59016   59022       4
   59004   59010  -59016   59022       5   59004   59010  -59016   59022       6
   59004   59010   59016   59055       7   59004   59010  -59016   59055       8
   59004   59010  -59016   59055       9   59004   59010  -59016   59055       6
   58983   58965   58959   59004     103   58983   58965  -58959   59004     104
   58983   58965  -58959   59004     105   58983   58965  -58959   59004     106
   58971   58965   58959   59004      34   58971   58965  -58959   59004      35
   58971   58965  -58959   59004      36   58971   58965  -58959   59004      37
   58971   58965   58983   58992     107   58971   58965  -58983   58992     108
   58971   58965  -58983   58992     109   58971   58965  -58983   58992     110
   58965   58959   59004   59007       3   58965   58959   59004   59010      11
   58965   58959  -59004   59010      12   58965   58959  -59004   59010      13
   58965   58959  -59004   59010       6   58959   58965   58983   58992     111
   58959   58965  -58983   58992     112   58959   58965  -58983   58992     109
   58959   58965  -58983   58992     113   58959   59004   59010   59016       2
   58953   58959   58965   58971      38   58953   58959  -58965   58971      39
   58953   58959  -58965   58971      36   58953   58959  -58965   58971      40
   58953   58959   58965   58983     114   58953   58959  -58965   58983     115
   58953   58959  -58965   58983     105   58953   58959  -58965   58983     116
   58953   58959   59004   59007       3   58953   58959   59004   59010      21
   58953   58959  -59004   59010      22   58953   58959  -59004   59010      23
   58953   58959  -59004   59010       6   59058   59055   59061   59067       2
   59055   59061   59067   59073       1   59055   59061  -59067   59073       4
   59055   59061  -59067   59073       5   59055   59061  -59067   59073       6
   59055   59061   59067   59088       7   59055   59061  -59067   59088       8
   59055   59061  -59067   59088       9   59055   59061  -59067   59088       6
   59031   59022   59016   59055      64   59031   59022  -59016   59055      65
   59031   59022  -59016   59055      54   59031   59022  -59016   59055      66
   59022   59016   59055   59058       3   59022   59016   59055   59061      11
   59022   59016  -59055   59061      12   59022   59016  -59055   59061      13
   59022   59016  -59055   59061       6   59022   59031   59040   59043       7
   59022   59031   59040   59046      78   59022   59031  -59040   59046      79
   59022   59031  -59040   59046      80   59022   59031  -59040   59046      81
   59016   59022   59031   59040      82   59016   59022  -59031   59040      83
   59016   59022  -59031   59040      84   59016   59022  -59031   59040      85
   59016   59055   59061   59067       2   59010   59016   59022   59031      75
   59010   59016  -59022   59031      76   59010   59016  -59022   59031      54
   59010   59016  -59022   59031      77   59010   59016   59055   59058       3
   59010   59016   59055   59061      21   59010   59016  -59055   59061      22
   59010   59016  -59055   59061      23   59010   59016  -59055   59061       6
   59091   59088   59094   59100       2   59088   59094   59100   59106       1
   59088   59094  -59100   59106       4   59088   59094  -59100   59106       5
   59088   59094  -59100   59106       6   59088   59094   59100   59145       7
   59088   59094  -59100   59145       8   59088   59094  -59100   59145       9
   59088   59094  -59100   59145       6   59082   59073   59067   59088     123
   59082   59073  -59067   59088     124   59082   59073  -59067   59088     125
   59082   59073  -59067   59088     126   59073   59067   59088   59091       3
   59073   59067   59088   59094      11   59073   59067  -59088   59094      12
   59073   59067  -59088   59094      13   59073   59067  -59088   59094       6
   59067   59088   59094   59100       2   59061   59067   59073   59082     131
   59061   59067  -59073   59082     132   59061   59067  -59073   59082     125
   59061   59067  -59073   59082     133   59061   59067   59088   59091       3
   59061   59067   59088   59094      21   59061   59067  -59088   59094      22
   59061   59067  -59088   59094      23   59061   59067  -59088   59094       6
   59148   59145   59151   59157       2   59145   59151   59157   59163       1
   59145   59151  -59157   59163       4   59145   59151  -59157   59163       5
   59145   59151  -59157   59163       6   59145   59151   59157   59193       7
   59145   59151  -59157   59193       8   59145   59151  -59157   59193       9
   59145   59151  -59157   59193       6   59124   59106   59100   59145     103
   59124   59106  -59100   59145     104   59124   59106  -59100   59145     105
   59124   59106  -59100   59145     106   59112   59106   59100   59145      34
   59112   59106  -59100   59145      35   59112   59106  -59100   59145      36
   59112   59106  -59100   59145      37   59112   59106   59124   59133     107
   59112   59106  -59124   59133     108   59112   59106  -59124   59133     109
   59112   59106  -59124   59133     110   59106   59100   59145   59148       3
   59106   59100   59145   59151      11   59106   59100  -59145   59151      12
   59106   59100  -59145   59151      13   59106   59100  -59145   59151       6
   59100   59106   59124   59133     111   59100   59106  -59124   59133     112
   59100   59106  -59124   59133     109   59100   59106  -59124   59133     113
   59100   59145   59151   59157       2   59094   59100   59106   59112      38
   59094   59100  -59106   59112      39   59094   59100  -59106   59112      36
   59094   59100  -59106   59112      40   59094   59100   59106   59124     114
   59094   59100  -59106   59124     115   59094   59100  -59106   59124     105
   59094   59100  -59106   59124     116   59094   59100   59145   59148       3
   59094   59100   59145   59151      21   59094   59100  -59145   59151      22
   59094   59100  -59145   59151      23   59094   59100  -59145   59151       6
   59196   59193   59199   59202       2   59196   59193   59199   59229       2
   59193   59199   59202   59211       1   59193   59199  -59202   59211     102
   59193   59199  -59202   59211      13   59193   59199  -59202   59211       6
   59193   59199   59229   59220       1   59193   59199  -59229   59220       4
   59193   59199  -59229   59220       5   59193   59199  -59229   59220       6
   59193   59199   59229   59235       7   59193   59199  -59229   59235       8
   59193   59199  -59229   59235       9   59193   59199  -59229   59235       6
   59181   59163   59157   59193      34   59181   59163  -59157   59193      35
   59181   59163  -59157   59193      36   59181   59163  -59157   59193      37
   59169   59163   59157   59193      34   59169   59163  -59157   59193      35
   59169   59163  -59157   59193      36   59169   59163  -59157   59193      37
   59163   59157   59193   59196       3   59163   59157   59193   59199      11
   59163   59157  -59193   59199      12   59163   59157  -59193   59199      13
   59163   59157  -59193   59199       6   59157   59193   59199   59202       2
   59157   59193   59199   59229       2   59151   59157   59163   59169      38
   59151   59157  -59163   59169      39   59151   59157  -59163   59169      36
   59151   59157  -59163   59169      40   59151   59157   59163   59181      38
   59151   59157  -59163   59181      39   59151   59157  -59163   59181      36
   59151   59157  -59163   59181      40   59151   59157   59193   59196       3
   59151   59157   59193   59199      21   59151   59157  -59193   59199      22
   59151   59157  -59193   59199      23   59151   59157  -59193   59199       6
   59238   59235   59241   59247       2   59235   59241   59247   59253       1
   59235   59241  -59247   59253       4   59235   59241  -59247   59253       5
   59235   59241  -59247   59253       6   59235   59241   59247   59265       7
   59235   59241  -59247   59265       8   59235   59241  -59247   59265       9
   59235   59241  -59247   59265       6   59229   59235   59241   59247       2
   59220   59229   59235   59238       3   59220   59229   59235   59241      11
   59220   59229  -59235   59241      12   59220   59229  -59235   59241      13
   59220   59229  -59235   59241       6   59211   59202  -59199   59229       3
   59211   59220   59229   59235      10   59202   59199  -59229   59220       3
   59202   59199   59229   59235       3   59202   59211  -59220   59229      16
   59202   59211  -59220   59229      17   59202   59211  -59220   59229      18
   59199   59202  -59211   59220      10   59199   59229  -59220   59211      10
   59199   59229   59235   59238       3   59199   59229   59235   59241      21
   59199   59229  -59235   59241      22   59199   59229  -59235   59241      23
   59199   59229  -59235   59241       6   59268   59265   59271   59277       2
   59265   59271   59277   59283       1   59265   59271  -59277   59283       4
   59265   59271  -59277   59283       5   59265   59271  -59277   59283       6
   59265   59271   59277   59322       7   59265   59271  -59277   59322       8
   59265   59271  -59277   59322       9   59265   59271  -59277   59322       6
   59253   59247   59265   59268       3   59253   59247   59265   59271      11
   59253   59247  -59265   59271      12   59253   59247  -59265   59271      13
   59253   59247  -59265   59271       6   59247   59265   59271   59277       2
   59241   59247   59265   59268       3   59241   59247   59265   59271      21
   59241   59247  -59265   59271      22   59241   59247  -59265   59271      23
   59241   59247  -59265   59271       6   59325   59322   59328   59334       2
   59322   59328   59334   59340       1   59322   59328  -59334   59340       4
   59322   59328  -59334   59340       5   59322   59328  -59334   59340       6
   59322   59328   59334   59367       7   59322   59328  -59334   59367       8
   59322   59328  -59334   59367       9   59322   59328  -59334   59367       6
   59292   59283   59277   59322      52   59292   59283  -59277   59322      53
   59292   59283  -59277   59322      54   59292   59283  -59277   59322      55
   59283   59277   59322   59325       3   59283   59277   59322   59328      11
   59283   59277  -59322   59328      12   59283   59277  -59322   59328      13
   59283   59277  -59322   59328       6   59277   59283   59292   59298      56
   59277   59283  -59292   59298      57   59277   59283  -59292   59298      58
   59277   59283  -59292   59298      59   59277   59283   59292   59310      56
   59277   59283  -59292   59310      57   59277   59283  -59292   59310      58
   59277   59283  -59292   59310      59   59277   59322   59328   59334       2
   59271   59277   59283   59292      60   59271   59277  -59283   59292      61
   59271   59277  -59283   59292      54   59271   59277  -59283   59292      62
   59271   59277   59322   59325       3   59271   59277   59322   59328      21
   59271   59277  -59322   59328      22   59271   59277  -59322   59328      23
   59271   59277  -59322   59328       6   59370   59367   59373   59379       2
   59367   59373   59379   59385       1   59367   59373  -59379   59385       4
   59367   59373  -59379   59385       5   59367   59373  -59379   59385       6
   59367   59373   59379   59424       7   59367   59373  -59379   59424       8
   59367   59373  -59379   59424       9   59367   59373  -59379   59424       6
   59349   59340   59334   59367      64   59349   59340  -59334   59367      65
   59349   59340  -59334   59367      54   59349   59340  -59334   59367      66
   59340   59334   59367   59370       3   59340   59334   59367   59373      11
   59340   59334  -59367   59373      12   59340   59334  -59367   59373      13
   59340   59334  -59367   59373       6   59340   59349   59358   59361     117
   59340   59349  -59358   59361     118   59340   59349   59358   59364     117
   59340   59349  -59358   59364     118   59334   59340   59349   59358     119
   59334   59340  -59349   59358     120   59334   59340  -59349   59358     121
   59334   59340  -59349   59358     122   59334   59367   59373   59379       2
   59328   59334   59340   59349      75   59328   59334  -59340   59349      76
   59328   59334  -59340   59349      54   59328   59334  -59340   59349      77
   59328   59334   59367   59370       3   59328   59334   59367   59373      21
   59328   59334  -59367   59373      22   59328   59334  -59367   59373      23
   59328   59334  -59367   59373       6   59427   59424   59430   59436       2
   59424   59430   59436   59442       1   59424   59430  -59436   59442       4
   59424   59430  -59436   59442       5   59424   59430  -59436   59442       6
   59424   59430   59436   59454       7   59424   59430  -59436   59454       8
   59424   59430  -59436   59454       9   59424   59430  -59436   59454       6
   59403   59385   59379   59424     103   59403   59385  -59379   59424     104
   59403   59385  -59379   59424     105   59403   59385  -59379   59424     106
   59391   59385   59379   59424      34   59391   59385  -59379   59424      35
   59391   59385  -59379   59424      36   59391   59385  -59379   59424      37
   59391   59385   59403   59412     107   59391   59385  -59403   59412     108
   59391   59385  -59403   59412     109   59391   59385  -59403   59412     110
   59385   59379   59424   59427       3   59385   59379   59424   59430      11
   59385   59379  -59424   59430      12   59385   59379  -59424   59430      13
   59385   59379  -59424   59430       6   59379   59385   59403   59412     111
   59379   59385  -59403   59412     112   59379   59385  -59403   59412     109
   59379   59385  -59403   59412     113   59379   59424   59430   59436       2
   59373   59379   59385   59391      38   59373   59379  -59385   59391      39
   59373   59379  -59385   59391      36   59373   59379  -59385   59391      40
   59373   59379   59385   59403     114   59373   59379  -59385   59403     115
   59373   59379  -59385   59403     105   59373   59379  -59385   59403     116
   59373   59379   59424   59427       3   59373   59379   59424   59430      21
   59373   59379  -59424   59430      22   59373   59379  -59424   59430      23
   59373   59379  -59424   59430       6   59457   59454   59460   59466       2
   59454   59460   59466   59472       1   59454   59460  -59466   59472       4
   59454   59460  -59466   59472       5   59454   59460  -59466   59472       6
   59454   59460   59466   59496       7   59454   59460  -59466   59496       8
   59454   59460  -59466   59496       9   59454   59460  -59466   59496       6
   59442   59436   59454   59457       3   59442   59436   59454   59460      11
   59442   59436  -59454   59460      12   59442   59436  -59454   59460      13
   59442   59436  -59454   59460       6   59436   59454   59460   59466       2
   59430   59436   59454   59457       3   59430   59436   59454   59460      21
   59430   59436  -59454   59460      22   59430   59436  -59454   59460      23
   59430   59436  -59454   59460       6   59499   59496   59502   59508       2
   59496   59502   59508   59514       1   59496   59502  -59508   59514       4
   59496   59502  -59508   59514       5   59496   59502  -59508   59514       6
   59496   59502   59508   59526       7   59496   59502  -59508   59526       8
   59496   59502  -59508   59526       9   59496   59502  -59508   59526       6
   59481   59472   59466   59496     153   59481   59472  -59466   59496     154
   59481   59472  -59466   59496     155   59481   59472  -59466   59496     156
   59472   59466   59496   59499       3   59472   59466   59496   59502      11
   59472   59466  -59496   59502      12   59472   59466  -59496   59502      13
   59472   59466  -59496   59502       6   59466   59472   59481   59484       7
   59466   59472   59481   59487     170   59466   59472  -59481   59487     171
   59466   59472  -59481   59487     172   59466   59472  -59481   59487     173
   59466   59496   59502   59508       2   59460   59466   59472   59481     165
   59460   59466  -59472   59481     166   59460   59466  -59472   59481     155
   59460   59466  -59472   59481     167   59460   59466   59496   59499       3
   59460   59466   59496   59502      21   59460   59466  -59496   59502      22
   59460   59466  -59496   59502      23   59460   59466  -59496   59502       6
   59529   59526   59532   59538       2   59526   59532   59538   59544       1
   59526   59532  -59538   59544       4   59526   59532  -59538   59544       5
   59526   59532  -59538   59544       6   59526   59532   59538   59577       7
   59526   59532  -59538   59577       8   59526   59532  -59538   59577       9
   59526   59532  -59538   59577       6   59514   59508   59526   59529       3
   59514   59508   59526   59532      11   59514   59508  -59526   59532      12
   59514   59508  -59526   59532      13   59514   59508  -59526   59532       6
   59508   59526   59532   59538       2   59502   59508   59526   59529       3
   59502   59508   59526   59532      21   59502   59508  -59526   59532      22
   59502   59508  -59526   59532      23   59502   59508  -59526   59532       6
   59580   59577   59583   59589       2   59577   59583   59589   59595       1
   59577   59583  -59589   59595       4   59577   59583  -59589   59595       5
   59577   59583  -59589   59595       6   59577   59583   59589   59649       7
   59577   59583  -59589   59649       8   59577   59583  -59589   59649       9
   59577   59583  -59589   59649       6   59559   59556  -59553   59571      51
   59556   59553  -59571   59565     187   59556   59559  -59565   59571     186
   59553   59544   59538   59577     188   59553   59544  -59538   59577     189
   59553   59544  -59538   59577     190   59553   59544  -59538   59577     191
   59553   59556  -59559   59565     192   59553   59571  -59565   59559     138
   59544   59538   59577   59580       3   59544   59538   59577   59583      11
   59544   59538  -59577   59583      12   59544   59538  -59577   59583      13
   59544   59538  -59577   59583       6   59544   59553   59556   59559      51
   59544   59553   59571   59565     187   59538   59544   59553   59556     193
   59538   59544  -59553   59556     194   59538   59544  -59553   59556     195
   59538   59544  -59553   59556     196   59538   59544   59553   59571       3
   59538   59577   59583   59589       2   59532   59538   59544   59553     197
   59532   59538  -59544   59553     198   59532   59538  -59544   59553     190
   59532   59538  -59544   59553      33   59532   59538   59577   59580       3
   59532   59538   59577   59583      21   59532   59538  -59577   59583      22
   59532   59538  -59577   59583      23   59532   59538  -59577   59583       6
   59652   59649   59655   59661       2   59649   59655   59661   59667       1
   59649   59655  -59661   59667       4   59649   59655  -59661   59667       5
   59649   59655  -59661   59667       6   59649   59655   59661   59715       7
   59649   59655  -59661   59715       8   59649   59655  -59661   59715       9
   59649   59655  -59661   59715       6   59613   59622   59628   59631      51
   59613   59622  -59628   59631       6   59613   59622   59628   59640      51
   59613   59622  -59628   59640       6   59604   59595   59589   59649      10
   59604   59613   59622   59628       7   59604   59613  -59622   59628      29
   59595   59589   59649   59652       3   59595   59589   59649   59655      11
   59595   59589  -59649   59655      12   59595   59589  -59649   59655      13
   59595   59589  -59649   59655       6   59595   59604   59613   59622      10
   59589   59595   59604   59613      16   59589   59595  -59604   59613      17
   59589   59595  -59604   59613      18   59589   59649   59655   59661       2
   59583   59589   59595   59604      10   59583   59589   59649   59652       3
   59583   59589   59649   59655      21   59583   59589  -59649   59655      22
   59583   59589  -59649   59655      23   59583   59589  -59649   59655       6
   59718   59715   59721   59724       2   59718   59715   59721   59751       2
   59715   59721   59724   59733       1   59715   59721  -59724   59733     102
   59715   59721  -59724   59733      13   59715   59721  -59724   59733       6
   59715   59721   59751   59742       1   59715   59721  -59751   59742       4
   59715   59721  -59751   59742       5   59715   59721  -59751   59742       6
   59715   59721   59751   59757       7   59715   59721  -59751   59757       8
   59715   59721  -59751   59757       9   59715   59721  -59751   59757       6
   59676   59667   59661   59715      10   59676   59685   59694   59703      10
   59667   59661   59715   59718       3   59667   59661   59715   59721      11
   59667   59661  -59715   59721      12   59667   59661  -59715   59721      13
   59667   59661  -59715   59721       6   59667   59676   59685   59694      16
   59667   59676  -59685   59694      17   59667   59676  -59685   59694      18
   59661   59667   59676   59685      16   59661   59667  -59676   59685      17
   59661   59667  -59676   59685      18   59661   59715   59721   59724       2
   59661   59715   59721   59751       2   59655   59661   59667   59676      10
   59655   59661   59715   59718       3   59655   59661   59715   59721      21
   59655   59661  -59715   59721      22   59655   59661  -59715   59721      23
   59655   59661  -59715   59721       6   59760   59757   59763   59769       2
   59757   59763   59769   59775       1   59757   59763  -59769   59775       4
   59757   59763  -59769   59775       5   59757   59763  -59769   59775       6
   59757   59763   59769   59814       7   59757   59763  -59769   59814       8
   59757   59763  -59769   59814       9   59757   59763  -59769   59814       6
   59751   59757   59763   59769       2   59742   59751   59757   59760       3
   59742   59751   59757   59763      11   59742   59751  -59757   59763      12
   59742   59751  -59757   59763      13   59742   59751  -59757   59763       6
   59733   59724  -59721   59751       3   59733   59742   59751   59757      10
   59724   59721  -59751   59742       3   59724   59721   59751   59757       3
   59724   59733  -59742   59751      16   59724   59733  -59742   59751      17
   59724   59733  -59742   59751      18   59721   59724  -59733   59742      10
   59721   59751  -59742   59733      10   59721   59751   59757   59760       3
   59721   59751   59757   59763      21   59721   59751  -59757   59763      22
   59721   59751  -59757   59763      23   59721   59751  -59757   59763       6
   59817   59814   59820   59826       2   59814   59820   59826   59832       1
   59814   59820  -59826   59832       4   59814   59820  -59826   59832       5
   59814   59820  -59826   59832       6   59814   59820   59826   59862       7
   59814   59820  -59826   59862       8   59814   59820  -59826   59862       9
   59814   59820  -59826   59862       6   59784   59775   59769   59814      52
   59784   59775  -59769   59814      53   59784   59775  -59769   59814      54
   59784   59775  -59769   59814      55   59775   59769   59814   59817       3
   59775   59769   59814   59820      11   59775   59769  -59814   59820      12
   59775   59769  -59814   59820      13   59775   59769  -59814   59820       6
   59769   59775   59784   59790      56   59769   59775  -59784   59790      57
   59769   59775  -59784   59790      58   59769   59775  -59784   59790      59
   59769   59775   59784   59802      56   59769   59775  -59784   59802      57
   59769   59775  -59784   59802      58   59769   59775  -59784   59802      59
   59769   59814   59820   59826       2   59763   59769   59775   59784      60
   59763   59769  -59775   59784      61   59763   59769  -59775   59784      54
   59763   59769  -59775   59784      62   59763   59769   59814   59817       3
   59763   59769   59814   59820      21   59763   59769  -59814   59820      22
   59763   59769  -59814   59820      23   59763   59769  -59814   59820       6
   59865   59862   59868   59874       2   59862   59868   59874   59880       1
   59862   59868  -59874   59880       4   59862   59868  -59874   59880       5
   59862   59868  -59874   59880       6   59862   59868   59874   59919       7
   59862   59868  -59874   59919       8   59862   59868  -59874   59919       9
   59862   59868  -59874   59919       6   59850   59832   59826   59862      34
   59850   59832  -59826   59862      35   59850   59832  -59826   59862      36
   59850   59832  -59826   59862      37   59838   59832   59826   59862      34
   59838   59832  -59826   59862      35   59838   59832  -59826   59862      36
   59838   59832  -59826   59862      37   59832   59826   59862   59865       3
   59832   59826   59862   59868      11   59832   59826  -59862   59868      12
   59832   59826  -59862   59868      13   59832   59826  -59862   59868       6
   59826   59862   59868   59874       2   59820   59826   59832   59838      38
   59820   59826  -59832   59838      39   59820   59826  -59832   59838      36
   59820   59826  -59832   59838      40   59820   59826   59832   59850      38
   59820   59826  -59832   59850      39   59820   59826  -59832   59850      36
   59820   59826  -59832   59850      40   59820   59826   59862   59865       3
   59820   59826   59862   59868      21   59820   59826  -59862   59868      22
   59820   59826  -59862   59868      23   59820   59826  -59862   59868       6
   59922   59919   59925   59931       2   59919   59925   59931   59937       1
   59919   59925  -59931   59937       4   59919   59925  -59931   59937       5
   59919   59925  -59931   59937       6   59919   59925   59931   59976       7
   59919   59925  -59931   59976       8   59919   59925  -59931   59976       9
   59919   59925  -59931   59976       6   59898   59880   59874   59919     103
   59898   59880  -59874   59919     104   59898   59880  -59874   59919     105
   59898   59880  -59874   59919     106   59886   59880   59874   59919      34
   59886   59880  -59874   59919      35   59886   59880  -59874   59919      36
   59886   59880  -59874   59919      37   59886   59880   59898   59907     107
   59886   59880  -59898   59907     108   59886   59880  -59898   59907     109
   59886   59880  -59898   59907     110   59880   59874   59919   59922       3
   59880   59874   59919   59925      11   59880   59874  -59919   59925      12
   59880   59874  -59919   59925      13   59880   59874  -59919   59925       6
   59874   59880   59898   59907     111   59874   59880  -59898   59907     112
   59874   59880  -59898   59907     109   59874   59880  -59898   59907     113
   59874   59919   59925   59931       2   59868   59874   59880   59886      38
   59868   59874  -59880   59886      39   59868   59874  -59880   59886      36
   59868   59874  -59880   59886      40   59868   59874   59880   59898     114
   59868   59874  -59880   59898     115   59868   59874  -59880   59898     105
   59868   59874  -59880   59898     116   59868   59874   59919   59922       3
   59868   59874   59919   59925      21   59868   59874  -59919   59925      22
   59868   59874  -59919   59925      23   59868   59874  -59919   59925       6
   59979   59976   59982   59988       2   59976   59982   59988   59994       1
   59976   59982  -59988   59994       4   59976   59982  -59988   59994       5
   59976   59982  -59988   59994       6   59976   59982   59988   60006       7
   59976   59982  -59988   60006       8   59976   59982  -59988   60006       9
   59976   59982  -59988   60006       6   59955   59937   59931   59976     103
   59955   59937  -59931   59976     104   59955   59937  -59931   59976     105
   59955   59937  -59931   59976     106   59943   59937   59931   59976      34
   59943   59937  -59931   59976      35   59943   59937  -59931   59976      36
   59943   59937  -59931   59976      37   59943   59937   59955   59964     107
   59943   59937  -59955   59964     108   59943   59937  -59955   59964     109
   59943   59937  -59955   59964     110   59937   59931   59976   59979       3
   59937   59931   59976   59982      11   59937   59931  -59976   59982      12
   59937   59931  -59976   59982      13   59937   59931  -59976   59982       6
   59931   59937   59955   59964     111   59931   59937  -59955   59964     112
   59931   59937  -59955   59964     109   59931   59937  -59955   59964     113
   59931   59976   59982   59988       2   59925   59931   59937   59943      38
   59925   59931  -59937   59943      39   59925   59931  -59937   59943      36
   59925   59931  -59937   59943      40   59925   59931   59937   59955     114
   59925   59931  -59937   59955     115   59925   59931  -59937   59955     105
   59925   59931  -59937   59955     116   59925   59931   59976   59979       3
   59925   59931   59976   59982      21   59925   59931  -59976   59982      22
   59925   59931  -59976   59982      23   59925   59931  -59976   59982       6
   60009   60006   60012   60018       2   60006   60012   60018   60024       1
   60006   60012  -60018   60024       4   60006   60012  -60018   60024       5
   60006   60012  -60018   60024       6   60006   60012   60018   60051       7
   60006   60012  -60018   60051       8   60006   60012  -60018   60051       9
   60006   60012  -60018   60051       6   59994   59988   60006   60009       3
   59994   59988   60006   60012      11   59994   59988  -60006   60012      12
   59994   59988  -60006   60012      13   59994   59988  -60006   60012       6
   59988   60006   60012   60018       2   59982   59988   60006   60009       3
   59982   59988   60006   60012      21   59982   59988  -60006   60012      22
   59982   59988  -60006   60012      23   59982   59988  -60006   60012       6
   60054   60051   60057   60063       2   60051   60057   60063   60069       1
   60051   60057  -60063   60069       4   60051   60057  -60063   60069       5
   60051   60057  -60063   60069       6   60051   60057   60063   60087       7
   60051   60057  -60063   60087       8   60051   60057  -60063   60087       9
   60051   60057  -60063   60087       6   60033   60024   60018   60051      64
   60033   60024  -60018   60051      65   60033   60024  -60018   60051      54
   60033   60024  -60018   60051      66   60024   60018   60051   60054       3
   60024   60018   60051   60057      11   60024   60018  -60051   60057      12
   60024   60018  -60051   60057      13   60024   60018  -60051   60057       6
   60024   60033   60042   60045     117   60024   60033  -60042   60045     118
   60024   60033   60042   60048     117   60024   60033  -60042   60048     118
   60018   60024   60033   60042     119   60018   60024  -60033   60042     120
   60018   60024  -60033   60042     121   60018   60024  -60033   60042     122
   60018   60051   60057   60063       2   60012   60018   60024   60033      75
   60012   60018  -60024   60033      76   60012   60018  -60024   60033      54
   60012   60018  -60024   60033      77   60012   60018   60051   60054       3
   60012   60018   60051   60057      21   60012   60018  -60051   60057      22
   60012   60018  -60051   60057      23   60012   60018  -60051   60057       6
   60090   60087   60093   60099       2   60087   60093   60099   60105       1
   60087   60093  -60099   60105       4   60087   60093  -60099   60105       5
   60087   60093  -60099   60105       6   60087   60093   60099   60135       7
   60087   60093  -60099   60135       8   60087   60093  -60099   60135       9
   60087   60093  -60099   60135       6   60078   60069   60063   60087      24
   60078   60069  -60063   60087      25   60078   60069  -60063   60087      26
   60078   60069  -60063   60087      27   60069   60063   60087   60090       3
   60069   60063   60087   60093      11   60069   60063  -60087   60093      12
   60069   60063  -60087   60093      13   60069   60063  -60087   60093       6
   60063   60069   60078   60081       7   60063   60069  -60078   60081      28
   60063   60069  -60078   60081      29   60063   60069  -60078   60081      30
   60063   60069   60078   60084       7   60063   60069  -60078   60084      28
   60063   60069  -60078   60084      29   60063   60069  -60078   60084      30
   60063   60087   60093   60099       2   60057   60063   60069   60078      31
   60057   60063  -60069   60078      32   60057   60063  -60069   60078      26
   60057   60063  -60069   60078      33   60057   60063   60087   60090       3
   60057   60063   60087   60093      21   60057   60063  -60087   60093      22
   60057   60063  -60087   60093      23   60057   60063  -60087   60093       6
   60138   60135   60141   60147       2   60135   60141   60147   60153       1
   60135   60141  -60147   60153       4   60135   60141  -60147   60153       5
   60135   60141  -60147   60153       6   60135   60141   60147   60171       7
   60135   60141  -60147   60171       8   60135   60141  -60147   60171       9
   60135   60141  -60147   60171       6   60123   60105   60099   60135      34
   60123   60105  -60099   60135      35   60123   60105  -60099   60135      36
   60123   60105  -60099   60135      37   60111   60105   60099   60135      34
   60111   60105  -60099   60135      35   60111   60105  -60099   60135      36
   60111   60105  -60099   60135      37   60105   60099   60135   60138       3
   60105   60099   60135   60141      11   60105   60099  -60135   60141      12
   60105   60099  -60135   60141      13   60105   60099  -60135   60141       6
   60099   60135   60141   60147       2   60093   60099   60105   60111      38
   60093   60099  -60105   60111      39   60093   60099  -60105   60111      36
   60093   60099  -60105   60111      40   60093   60099   60105   60123      38
   60093   60099  -60105   60123      39   60093   60099  -60105   60123      36
   60093   60099  -60105   60123      40   60093   60099   60135   60138       3
   60093   60099   60135   60141      21   60093   60099  -60135   60141      22
   60093   60099  -60135   60141      23   60093   60099  -60135   60141       6
   60174   60171   60177   60183       2   60171   60177   60183   60192       7
   60171   60177  -60183   60192       8   60171   60177  -60183   60192       9
   60171   60177  -60183   60192       6   60162   60153   60147   60171      24
   60162   60153  -60147   60171      25   60162   60153  -60147   60171      26
   60162   60153  -60147   60171      27   60153   60147   60171   60174       3
   60153   60147   60171   60177      11   60153   60147  -60171   60177      12
   60153   60147  -60171   60177      13   60153   60147  -60171   60177       6
   60147   60153   60162   60165       7   60147   60153  -60162   60165      28
   60147   60153  -60162   60165      29   60147   60153  -60162   60165      30
   60147   60153   60162   60168       7   60147   60153  -60162   60168      28
   60147   60153  -60162   60168      29   60147   60153  -60162   60168      30
   60147   60171   60177   60183       2   60141   60147   60153   60162      31
   60141   60147  -60153   60162      32   60141   60147  -60153   60162      26
   60141   60147  -60153   60162      33   60141   60147   60171   60174       3
   60141   60147   60171   60177      21   60141   60147  -60171   60177      22
   60141   60147  -60171   60177      23   60141   60147  -60171   60177       6
   60195   60192   60198   60204       2   60192   60198   60204   60210       1
   60192   60198  -60204   60210       4   60192   60198  -60204   60210       5
   60192   60198  -60204   60210       6   60192   60198   60204   60237       7
   60192   60198  -60204   60237       8   60192   60198  -60204   60237       9
   60192   60198  -60204   60237       6   60183   60192   60198   60204       2
   60177   60183   60192   60195       3   60177   60183   60192   60198      21
   60177   60183  -60192   60198      22   60177   60183  -60192   60198      23
   60177   60183  -60192   60198       6   60240   60237   60243   60249       2
   60237   60243   60249   60255       1   60237   60243  -60249   60255       4
   60237   60243  -60249   60255       5   60237   60243  -60249   60255       6
   60237   60243   60249   60267       7   60237   60243  -60249   60267       8
   60237   60243  -60249   60267       9   60237   60243  -60249   60267       6
   60219   60210   60204   60237      64   60219   60210  -60204   60237      65
   60219   60210  -60204   60237      54   60219   60210  -60204   60237      66
   60210   60204   60237   60240       3   60210   60204   60237   60243      11
   60210   60204  -60237   60243      12   60210   60204  -60237   60243      13
   60210   60204  -60237   60243       6   60210   60219   60228   60231     117
   60210   60219  -60228   60231     118   60210   60219   60228   60234     117
   60210   60219  -60228   60234     118   60204   60210   60219   60228     119
   60204   60210  -60219   60228     120   60204   60210  -60219   60228     121
   60204   60210  -60219   60228     122   60204   60237   60243   60249       2
   60198   60204   60210   60219      75   60198   60204  -60210   60219      76
   60198   60204  -60210   60219      54   60198   60204  -60210   60219      77
   60198   60204   60237   60240       3   60198   60204   60237   60243      21
   60198   60204  -60237   60243      22   60198   60204  -60237   60243      23
   60198   60204  -60237   60243       6   60270   60267   60273   60279       2
   60267   60273   60279   60285       1   60267   60273  -60279   60285       4
   60267   60273  -60279   60285       5   60267   60273  -60279   60285       6
   60267   60273   60279   60324       7   60267   60273  -60279   60324       8
   60267   60273  -60279   60324       9   60267   60273  -60279   60324       6
   60255   60249   60267   60270       3   60255   60249   60267   60273      11
   60255   60249  -60267   60273      12   60255   60249  -60267   60273      13
   60255   60249  -60267   60273       6   60249   60267   60273   60279       2
   60243   60249   60267   60270       3   60243   60249   60267   60273      21
   60243   60249  -60267   60273      22   60243   60249  -60267   60273      23
   60243   60249  -60267   60273       6   60327   60324   60330   60336       2
   60324   60330   60336   60342       1   60324   60330  -60336   60342       4
   60324   60330  -60336   60342       5   60324   60330  -60336   60342       6
   60324   60330   60336   60357       7   60324   60330  -60336   60357       8
   60324   60330  -60336   60357       9   60324   60330  -60336   60357       6
   60294   60285   60279   60324      52   60294   60285  -60279   60324      53
   60294   60285  -60279   60324      54   60294   60285  -60279   60324      55
   60285   60279   60324   60327       3   60285   60279   60324   60330      11
   60285   60279  -60324   60330      12   60285   60279  -60324   60330      13
   60285   60279  -60324   60330       6   60279   60285   60294   60300      56
   60279   60285  -60294   60300      57   60279   60285  -60294   60300      58
   60279   60285  -60294   60300      59   60279   60285   60294   60312      56
   60279   60285  -60294   60312      57   60279   60285  -60294   60312      58
   60279   60285  -60294   60312      59   60279   60324   60330   60336       2
   60273   60279   60285   60294      60   60273   60279  -60285   60294      61
   60273   60279  -60285   60294      54   60273   60279  -60285   60294      62
   60273   60279   60324   60327       3   60273   60279   60324   60330      21
   60273   60279  -60324   60330      22   60273   60279  -60324   60330      23
   60273   60279  -60324   60330       6   60360   60357   60363   60369       2
   60357   60363   60369   60375       1   60357   60363  -60369   60375       4
   60357   60363  -60369   60375       5   60357   60363  -60369   60375       6
   60357   60363   60369   60399       7   60357   60363  -60369   60399       8
   60357   60363  -60369   60399       9   60357   60363  -60369   60399       6
   60351   60342   60336   60357     123   60351   60342  -60336   60357     124
   60351   60342  -60336   60357     125   60351   60342  -60336   60357     126
   60342   60336   60357   60360       3   60342   60336   60357   60363      11
   60342   60336  -60357   60363      12   60342   60336  -60357   60363      13
   60342   60336  -60357   60363       6   60336   60357   60363   60369       2
   60330   60336   60342   60351     131   60330   60336  -60342   60351     132
   60330   60336  -60342   60351     125   60330   60336  -60342   60351     133
   60330   60336   60357   60360       3   60330   60336   60357   60363      21
   60330   60336  -60357   60363      22   60330   60336  -60357   60363      23
   60330   60336  -60357   60363       6   60402   60399   60405   60411       2
   60399   60405   60411   60417       1   60399   60405  -60411   60417       4
   60399   60405  -60411   60417       5   60399   60405  -60411   60417       6
   60399   60405   60411   60456       7   60399   60405  -60411   60456       8
   60399   60405  -60411   60456       9   60399   60405  -60411   60456       6
   60393   60375   60369   60399      86   60393   60375  -60369   60399      87
   60393   60375  -60369   60399      88   60393   60375  -60369   60399      89
   60381   60375   60369   60399      34   60381   60375  -60369   60399      35
   60381   60375  -60369   60399      36   60381   60375  -60369   60399      37
   60375   60369   60399   60402       3   60375   60369   60399   60405      11
   60375   60369  -60399   60405      12   60375   60369  -60399   60405      13
   60375   60369  -60399   60405       6   60369   60399   60405   60411       2
   60363   60369   60375   60381      38   60363   60369  -60375   60381      39
   60363   60369  -60375   60381      36   60363   60369  -60375   60381      40
   60363   60369   60375   60393      99   60363   60369  -60375   60393     100
   60363   60369  -60375   60393      88   60363   60369  -60375   60393     101
   60363   60369   60399   60402       3   60363   60369   60399   60405      21
   60363   60369  -60399   60405      22   60363   60369  -60399   60405      23
   60363   60369  -60399   60405       6   60459   60456   60462   60468       2
   60456   60462   60468   60474       1   60456   60462  -60468   60474       4
   60456   60462  -60468   60474       5   60456   60462  -60468   60474       6
   60456   60462   60468   60504       7   60456   60462  -60468   60504       8
   60456   60462  -60468   60504       9   60456   60462  -60468   60504       6
   60426   60417   60411   60456      52   60426   60417  -60411   60456      53
   60426   60417  -60411   60456      54   60426   60417  -60411   60456      55
   60417   60411   60456   60459       3   60417   60411   60456   60462      11
   60417   60411  -60456   60462      12   60417   60411  -60456   60462      13
   60417   60411  -60456   60462       6   60411   60417   60426   60432      56
   60411   60417  -60426   60432      57   60411   60417  -60426   60432      58
   60411   60417  -60426   60432      59   60411   60417   60426   60444      56
   60411   60417  -60426   60444      57   60411   60417  -60426   60444      58
   60411   60417  -60426   60444      59   60411   60456   60462   60468       2
   60405   60411   60417   60426      60   60405   60411  -60417   60426      61
   60405   60411  -60417   60426      54   60405   60411  -60417   60426      62
   60405   60411   60456   60459       3   60405   60411   60456   60462      21
   60405   60411  -60456   60462      22   60405   60411  -60456   60462      23
   60405   60411  -60456   60462       6   60507   60504   60510   60516       2
   60504   60510   60516   60522       1   60504   60510  -60516   60522       4
   60504   60510  -60516   60522       5   60504   60510  -60516   60522       6
   60504   60510   60516   60561       7   60504   60510  -60516   60561       8
   60504   60510  -60516   60561       9   60504   60510  -60516   60561       6
   60492   60474   60468   60504      34   60492   60474  -60468   60504      35
   60492   60474  -60468   60504      36   60492   60474  -60468   60504      37
   60480   60474   60468   60504      34   60480   60474  -60468   60504      35
   60480   60474  -60468   60504      36   60480   60474  -60468   60504      37
   60474   60468   60504   60507       3   60474   60468   60504   60510      11
   60474   60468  -60504   60510      12   60474   60468  -60504   60510      13
   60474   60468  -60504   60510       6   60468   60504   60510   60516       2
   60462   60468   60474   60480      38   60462   60468  -60474   60480      39
   60462   60468  -60474   60480      36   60462   60468  -60474   60480      40
   60462   60468   60474   60492      38   60462   60468  -60474   60492      39
   60462   60468  -60474   60492      36   60462   60468  -60474   60492      40
   60462   60468   60504   60507       3   60462   60468   60504   60510      21
   60462   60468  -60504   60510      22   60462   60468  -60504   60510      23
   60462   60468  -60504   60510       6   60564   60561   60567   60573       2
   60561   60567   60573   60579       1   60561   60567  -60573   60579       4
   60561   60567  -60573   60579       5   60561   60567  -60573   60579       6
   60561   60567   60573   60603       7   60561   60567  -60573   60603       8
   60561   60567  -60573   60603       9   60561   60567  -60573   60603       6
   60531   60522   60516   60561      52   60531   60522  -60516   60561      53
   60531   60522  -60516   60561      54   60531   60522  -60516   60561      55
   60522   60516   60561   60564       3   60522   60516   60561   60567      11
   60522   60516  -60561   60567      12   60522   60516  -60561   60567      13
   60522   60516  -60561   60567       6   60516   60522   60531   60537      56
   60516   60522  -60531   60537      57   60516   60522  -60531   60537      58
   60516   60522  -60531   60537      59   60516   60522   60531   60549      56
   60516   60522  -60531   60549      57   60516   60522  -60531   60549      58
   60516   60522  -60531   60549      59   60516   60561   60567   60573       2
   60510   60516   60522   60531      60   60510   60516  -60522   60531      61
   60510   60516  -60522   60531      54   60510   60516  -60522   60531      62
   60510   60516   60561   60564       3   60510   60516   60561   60567      21
   60510   60516  -60561   60567      22   60510   60516  -60561   60567      23
   60510   60516  -60561   60567       6   60606   60603   60609   60615       2
   60603   60609   60615   60621       1   60603   60609  -60615   60621       4
   60603   60609  -60615   60621       5   60603   60609  -60615   60621       6
   60603   60609   60615   60675       7   60603   60609  -60615   60675       8
   60603   60609  -60615   60675       9   60603   60609  -60615   60675       6
   60588   60579   60573   60603     153   60588   60579  -60573   60603     154
   60588   60579  -60573   60603     155   60588   60579  -60573   60603     156
   60579   60573   60603   60606       3   60579   60573   60603   60609      11
   60579   60573  -60603   60609      12   60579   60573  -60603   60609      13
   60579   60573  -60603   60609       6   60573   60579   60588   60591       7
   60573   60579   60588   60594     170   60573   60579  -60588   60594     171
   60573   60579  -60588   60594     172   60573   60579  -60588   60594     173
   60573   60603   60609   60615       2   60567   60573   60579   60588     165
   60567   60573  -60579   60588     166   60567   60573  -60579   60588     155
   60567   60573  -60579   60588     167   60567   60573   60603   60606       3
   60567   60573   60603   60609      21   60567   60573  -60603   60609      22
   60567   60573  -60603   60609      23   60567   60573  -60603   60609       6
   60678   60675   60681   60687       2   60675   60681   60687   60693       1
   60675   60681  -60687   60693       4   60675   60681  -60687   60693       5
   60675   60681  -60687   60693       6   60675   60681   60687   60732       7
   60675   60681  -60687   60732       8   60675   60681  -60687   60732       9
   60675   60681  -60687   60732       6   60639   60648   60654   60657      51
   60639   60648  -60654   60657       6   60639   60648   60654   60666      51
   60639   60648  -60654   60666       6   60630   60621   60615   60675      10
   60630   60639   60648   60654       7   60630   60639  -60648   60654      29
   60621   60615   60675   60678       3   60621   60615   60675   60681      11
   60621   60615  -60675   60681      12   60621   60615  -60675   60681      13
   60621   60615  -60675   60681       6   60621   60630   60639   60648      10
   60615   60621   60630   60639      16   60615   60621  -60630   60639      17
   60615   60621  -60630   60639      18   60615   60675   60681   60687       2
   60609   60615   60621   60630      10   60609   60615   60675   60678       3
   60609   60615   60675   60681      21   60609   60615  -60675   60681      22
   60609   60615  -60675   60681      23   60609   60615  -60675   60681       6
   60735   60732   60738   60744       2   60732   60738   60744   60750       1
   60732   60738  -60744   60750       4   60732   60738  -60744   60750       5
   60732   60738  -60744   60750       6   60732   60738   60744   60798       7
   60732   60738  -60744   60798       8   60732   60738  -60744   60798       9
   60732   60738  -60744   60798       6   60702   60693   60687   60732      52
   60702   60693  -60687   60732      53   60702   60693  -60687   60732      54
   60702   60693  -60687   60732      55   60693   60687   60732   60735       3
   60693   60687   60732   60738      11   60693   60687  -60732   60738      12
   60693   60687  -60732   60738      13   60693   60687  -60732   60738       6
   60687   60693   60702   60708      56   60687   60693  -60702   60708      57
   60687   60693  -60702   60708      58   60687   60693  -60702   60708      59
   60687   60693   60702   60720      56   60687   60693  -60702   60720      57
   60687   60693  -60702   60720      58   60687   60693  -60702   60720      59
   60687   60732   60738   60744       2   60681   60687   60693   60702      60
   60681   60687  -60693   60702      61   60681   60687  -60693   60702      54
   60681   60687  -60693   60702      62   60681   60687   60732   60735       3
   60681   60687   60732   60738      21   60681   60687  -60732   60738      22
   60681   60687  -60732   60738      23   60681   60687  -60732   60738       6
   60801   60798   60804   60810       2   60798   60804   60810   60816       1
   60798   60804  -60810   60816       4   60798   60804  -60810   60816       5
   60798   60804  -60810   60816       6   60798   60804   60810   60846       7
   60798   60804  -60810   60846       8   60798   60804  -60810   60846       9
   60798   60804  -60810   60846       6   60759   60750   60744   60798      10
   60759   60768   60777   60786      10   60750   60744   60798   60801       3
   60750   60744   60798   60804      11   60750   60744  -60798   60804      12
   60750   60744  -60798   60804      13   60750   60744  -60798   60804       6
   60750   60759   60768   60777      16   60750   60759  -60768   60777      17
   60750   60759  -60768   60777      18   60744   60750   60759   60768      16
   60744   60750  -60759   60768      17   60744   60750  -60759   60768      18
   60744   60798   60804   60810       2   60738   60744   60750   60759      10
   60738   60744   60798   60801       3   60738   60744   60798   60804      21
   60738   60744  -60798   60804      22   60738   60744  -60798   60804      23
   60738   60744  -60798   60804       6   60849   60846   60852   60858       2
   60846   60852   60858   60867       7   60846   60852  -60858   60867       8
   60846   60852  -60858   60867       9   60846   60852  -60858   60867       6
   60834   60816   60810   60846      34   60834   60816  -60810   60846      35
   60834   60816  -60810   60846      36   60834   60816  -60810   60846      37
   60822   60816   60810   60846      34   60822   60816  -60810   60846      35
   60822   60816  -60810   60846      36   60822   60816  -60810   60846      37
   60816   60810   60846   60849       3   60816   60810   60846   60852      11
   60816   60810  -60846   60852      12   60816   60810  -60846   60852      13
   60816   60810  -60846   60852       6   60810   60846   60852   60858       2
   60804   60810   60816   60822      38   60804   60810  -60816   60822      39
   60804   60810  -60816   60822      36   60804   60810  -60816   60822      40
   60804   60810   60816   60834      38   60804   60810  -60816   60834      39
   60804   60810  -60816   60834      36   60804   60810  -60816   60834      40
   60804   60810   60846   60849       3   60804   60810   60846   60852      21
   60804   60810  -60846   60852      22   60804   60810  -60846   60852      23
   60804   60810  -60846   60852       6   60870   60867   60873   60879       2
   60867   60873   60879   60885       1   60867   60873  -60879   60885       4
   60867   60873  -60879   60885       5   60867   60873  -60879   60885       6
   60867   60873   60879   60924       7   60867   60873  -60879   60924       8
   60867   60873  -60879   60924       9   60867   60873  -60879   60924       6
   60858   60867   60873   60879       2   60852   60858   60867   60870       3
   60852   60858   60867   60873      21   60852   60858  -60867   60873      22
   60852   60858  -60867   60873      23   60852   60858  -60867   60873       6
   60927   60924   60930   60936       2   60924   60930   60936   60942       1
   60924   60930  -60936   60942       4   60924   60930  -60936   60942       5
   60924   60930  -60936   60942       6   60924   60930   60936   60975       7
   60924   60930  -60936   60975       8   60924   60930  -60936   60975       9
   60924   60930  -60936   60975       6   60894   60885   60879   60924      52
   60894   60885  -60879   60924      53   60894   60885  -60879   60924      54
   60894   60885  -60879   60924      55   60885   60879   60924   60927       3
   60885   60879   60924   60930      11   60885   60879  -60924   60930      12
   60885   60879  -60924   60930      13   60885   60879  -60924   60930       6
   60879   60885   60894   60900      56   60879   60885  -60894   60900      57
   60879   60885  -60894   60900      58   60879   60885  -60894   60900      59
   60879   60885   60894   60912      56   60879   60885  -60894   60912      57
   60879   60885  -60894   60912      58   60879   60885  -60894   60912      59
   60879   60924   60930   60936       2   60873   60879   60885   60894      60
   60873   60879  -60885   60894      61   60873   60879  -60885   60894      54
   60873   60879  -60885   60894      62   60873   60879   60924   60927       3
   60873   60879   60924   60930      21   60873   60879  -60924   60930      22
   60873   60879  -60924   60930      23   60873   60879  -60924   60930       6
   60978   60975   60981   60987       2   60975   60981   60987   60993       1
   60975   60981  -60987   60993       4   60975   60981  -60987   60993       5
   60975   60981  -60987   60993       6   60975   60981   60987   61023       7
   60975   60981  -60987   61023       8   60975   60981  -60987   61023       9
   60975   60981  -60987   61023       6   60951   60942   60936   60975      64
   60951   60942  -60936   60975      65   60951   60942  -60936   60975      54
   60951   60942  -60936   60975      66   60942   60936   60975   60978       3
   60942   60936   60975   60981      11   60942   60936  -60975   60981      12
   60942   60936  -60975   60981      13   60942   60936  -60975   60981       6
   60942   60951   60960   60963       7   60942   60951   60960   60966      78
   60942   60951  -60960   60966      79   60942   60951  -60960   60966      80
   60942   60951  -60960   60966      81   60936   60942   60951   60960      82
   60936   60942  -60951   60960      83   60936   60942  -60951   60960      84
   60936   60942  -60951   60960      85   60936   60975   60981   60987       2
   60930   60936   60942   60951      75   60930   60936  -60942   60951      76
   60930   60936  -60942   60951      54   60930   60936  -60942   60951      77
   60930   60936   60975   60978       3   60930   60936   60975   60981      21
   60930   60936  -60975   60981      22   60930   60936  -60975   60981      23
   60930   60936  -60975   60981       6   61026   61023   61029   61035       2
   61023   61029   61035   61041       1   61023   61029  -61035   61041       4
   61023   61029  -61035   61041       5   61023   61029  -61035   61041       6
   61023   61029   61035   61071       7   61023   61029  -61035   61071       8
   61023   61029  -61035   61071       9   61023   61029  -61035   61071       6
   61011   60993   60987   61023      34   61011   60993  -60987   61023      35
   61011   60993  -60987   61023      36   61011   60993  -60987   61023      37
   60999   60993   60987   61023      34   60999   60993  -60987   61023      35
   60999   60993  -60987   61023      36   60999   60993  -60987   61023      37
   60993   60987   61023   61026       3   60993   60987   61023   61029      11
   60993   60987  -61023   61029      12   60993   60987  -61023   61029      13
   60993   60987  -61023   61029       6   60987   61023   61029   61035       2
   60981   60987   60993   60999      38   60981   60987  -60993   60999      39
   60981   60987  -60993   60999      36   60981   60987  -60993   60999      40
   60981   60987   60993   61011      38   60981   60987  -60993   61011      39
   60981   60987  -60993   61011      36   60981   60987  -60993   61011      40
   60981   60987   61023   61026       3   60981   60987   61023   61029      21
   60981   60987  -61023   61029      22   60981   60987  -61023   61029      23
   60981   60987  -61023   61029       6   61074   61071   61077   61083       2
   61071   61077   61083   61089       1   61071   61077  -61083   61089       4
   61071   61077  -61083   61089       5   61071   61077  -61083   61089       6
   61071   61077   61083   61101       7   61071   61077  -61083   61101       8
   61071   61077  -61083   61101       9   61071   61077  -61083   61101       6
   61059   61041   61035   61071      34   61059   61041  -61035   61071      35
   61059   61041  -61035   61071      36   61059   61041  -61035   61071      37
   61047   61041   61035   61071      34   61047   61041  -61035   61071      35
   61047   61041  -61035   61071      36   61047   61041  -61035   61071      37
   61041   61035   61071   61074       3   61041   61035   61071   61077      11
   61041   61035  -61071   61077      12   61041   61035  -61071   61077      13
   61041   61035  -61071   61077       6   61035   61071   61077   61083       2
   61029   61035   61041   61047      38   61029   61035  -61041   61047      39
   61029   61035  -61041   61047      36   61029   61035  -61041   61047      40
   61029   61035   61041   61059      38   61029   61035  -61041   61059      39
   61029   61035  -61041   61059      36   61029   61035  -61041   61059      40
   61029   61035   61071   61074       3   61029   61035   61071   61077      21
   61029   61035  -61071   61077      22   61029   61035  -61071   61077      23
   61029   61035  -61071   61077       6   61104   61101   61107   61113       2
   61101   61107   61113   61119       1   61101   61107  -61113   61119       4
   61101   61107  -61113   61119       5   61101   61107  -61113   61119       6
   61101   61107   61113   61149       7   61101   61107  -61113   61149       8
   61101   61107  -61113   61149       9   61101   61107  -61113   61149       6
   61089   61083   61101   61104       3   61089   61083   61101   61107      11
   61089   61083  -61101   61107      12   61089   61083  -61101   61107      13
   61089   61083  -61101   61107       6   61083   61101   61107   61113       2
   61077   61083   61101   61104       3   61077   61083   61101   61107      21
   61077   61083  -61101   61107      22   61077   61083  -61101   61107      23
   61077   61083  -61101   61107       6   61152   61149   61155   61161       2
   61149   61155   61161   61167       1   61149   61155  -61161   61167       4
   61149   61155  -61161   61167       5   61149   61155  -61161   61167       6
   61149   61155   61161   61215       7   61149   61155  -61161   61215       8
   61149   61155  -61161   61215       9   61149   61155  -61161   61215       6
   61137   61119   61113   61149      34   61137   61119  -61113   61149      35
   61137   61119  -61113   61149      36   61137   61119  -61113   61149      37
   61125   61119   61113   61149      34   61125   61119  -61113   61149      35
   61125   61119  -61113   61149      36   61125   61119  -61113   61149      37
   61119   61113   61149   61152       3   61119   61113   61149   61155      11
   61119   61113  -61149   61155      12   61119   61113  -61149   61155      13
   61119   61113  -61149   61155       6   61113   61149   61155   61161       2
   61107   61113   61119   61125      38   61107   61113  -61119   61125      39
   61107   61113  -61119   61125      36   61107   61113  -61119   61125      40
   61107   61113   61119   61137      38   61107   61113  -61119   61137      39
   61107   61113  -61119   61137      36   61107   61113  -61119   61137      40
   61107   61113   61149   61152       3   61107   61113   61149   61155      21
   61107   61113  -61149   61155      22   61107   61113  -61149   61155      23
   61107   61113  -61149   61155       6   61218   61215   61221   61227       2
   61215   61221   61227   61233       1   61215   61221  -61227   61233       4
   61215   61221  -61227   61233       5   61215   61221  -61227   61233       6
   61215   61221   61227   61245       7   61215   61221  -61227   61245       8
   61215   61221  -61227   61245       9   61215   61221  -61227   61245       6
   61176   61167   61161   61215      10   61176   61185   61194   61203      10
   61167   61161   61215   61218       3   61167   61161   61215   61221      11
   61167   61161  -61215   61221      12   61167   61161  -61215   61221      13
   61167   61161  -61215   61221       6   61167   61176   61185   61194      16
   61167   61176  -61185   61194      17   61167   61176  -61185   61194      18
   61161   61167   61176   61185      16   61161   61167  -61176   61185      17
   61161   61167  -61176   61185      18   61161   61215   61221   61227       2
   61155   61161   61167   61176      10   61155   61161   61215   61218       3
   61155   61161   61215   61221      21   61155   61161  -61215   61221      22
   61155   61161  -61215   61221      23   61155   61161  -61215   61221       6
   61248   61245   61251   61254       2   61248   61245   61251   61281       2
   61245   61251   61254   61263       1   61245   61251  -61254   61263     102
   61245   61251  -61254   61263      13   61245   61251  -61254   61263       6
   61245   61251   61281   61272       1   61245   61251  -61281   61272       4
   61245   61251  -61281   61272       5   61245   61251  -61281   61272       6
   61245   61251   61281   61287       7   61245   61251  -61281   61287       8
   61245   61251  -61281   61287       9   61245   61251  -61281   61287       6
   61233   61227   61245   61248       3   61233   61227   61245   61251      11
   61233   61227  -61245   61251      12   61233   61227  -61245   61251      13
   61233   61227  -61245   61251       6   61227   61245   61251   61254       2
   61227   61245   61251   61281       2   61221   61227   61245   61248       3
   61221   61227   61245   61251      21   61221   61227  -61245   61251      22
   61221   61227  -61245   61251      23   61221   61227  -61245   61251       6
   61290   61287   61293   61299       2   61287   61293   61299   61308       7
   61287   61293  -61299   61308       8   61287   61293  -61299   61308       9
   61287   61293  -61299   61308       6   61281   61287   61293   61299       2
   61272   61281   61287   61290       3   61272   61281   61287   61293      11
   61272   61281  -61287   61293      12   61272   61281  -61287   61293      13
   61272   61281  -61287   61293       6   61263   61254  -61251   61281       3
   61263   61272   61281   61287      10   61254   61251  -61281   61272       3
   61254   61251   61281   61287       3   61254   61263  -61272   61281      16
   61254   61263  -61272   61281      17   61254   61263  -61272   61281      18
   61251   61254  -61263   61272      10   61251   61281  -61272   61263      10
   61251   61281   61287   61290       3   61251   61281   61287   61293      21
   61251   61281  -61287   61293      22   61251   61281  -61287   61293      23
   61251   61281  -61287   61293       6   61311   61308   61314   61320       2
   61308   61314   61320   61326       1   61308   61314  -61320   61326       4
   61308   61314  -61320   61326       5   61308   61314  -61320   61326       6
   61308   61314   61320   61368       7   61308   61314  -61320   61368       8
   61308   61314  -61320   61368       9   61308   61314  -61320   61368       6
   61299   61308   61314   61320       2   61293   61299   61308   61311       3
   61293   61299   61308   61314      21   61293   61299  -61308   61314      22
   61293   61299  -61308   61314      23   61293   61299  -61308   61314       6
   61371   61368   61374   61380       2   61368   61374   61380   61389       7
   61368   61374  -61380   61389       8   61368   61374  -61380   61389       9
   61368   61374  -61380   61389       6   61344   61338   61335   61362      41
   61344   61350  -61356   61362      41   61338   61335   61362   61356      41
   61338   61344  -61350   61356      41   61335   61326   61320   61368      42
   61335   61326  -61320   61368      43   61335   61326  -61320   61368      44
   61335   61326  -61320   61368      45   61335   61338   61344   61350      41
   61335   61362  -61356   61350      41   61326   61320   61368   61371       3
   61326   61320   61368   61374      11   61326   61320  -61368   61374      12
   61326   61320  -61368   61374      13   61326   61320  -61368   61374       6
   61326   61335   61338   61344      41   61326   61335   61362   61356      41
   61320   61326   61335   61338       7   61320   61326  -61335   61338      46
   61320   61326  -61335   61338      29   61320   61326  -61335   61338      47
   61320   61326   61335   61362       7   61320   61326  -61335   61362      46
   61320   61326  -61335   61362      29   61320   61326  -61335   61362      47
   61320   61368   61374   61380       2   61314   61320   61326   61335      48
   61314   61320  -61326   61335      49   61314   61320  -61326   61335      44
   61314   61320  -61326   61335      50   61314   61320   61368   61371       3
   61314   61320   61368   61374      21   61314   61320  -61368   61374      22
   61314   61320  -61368   61374      23   61314   61320  -61368   61374       6
   61392   61389   61395   61401       2   61389   61395   61401   61407       1
   61389   61395  -61401   61407       4   61389   61395  -61401   61407       5
   61389   61395  -61401   61407       6   61389   61395   61401   61425       7
   61389   61395  -61401   61425       8   61389   61395  -61401   61425       9
   61389   61395  -61401   61425       6   61380   61389   61395   61401       2
   61374   61380   61389   61392       3   61374   61380   61389   61395      21
   61374   61380  -61389   61395      22   61374   61380  -61389   61395      23
   61374   61380  -61389   61395       6   61428   61425   61431   61437       2
   61425   61431   61437   61443       1   61425   61431  -61437   61443       4
   61425   61431  -61437   61443       5   61425   61431  -61437   61443       6
   61425   61431   61437   61467       7   61425   61431  -61437   61467       8
   61425   61431  -61437   61467       9   61425   61431  -61437   61467       6
   61416   61407   61401   61425      24   61416   61407  -61401   61425      25
   61416   61407  -61401   61425      26   61416   61407  -61401   61425      27
   61407   61401   61425   61428       3   61407   61401   61425   61431      11
   61407   61401  -61425   61431      12   61407   61401  -61425   61431      13
   61407   61401  -61425   61431       6   61401   61407   61416   61419       7
   61401   61407  -61416   61419      28   61401   61407  -61416   61419      29
   61401   61407  -61416   61419      30   61401   61407   61416   61422       7
   61401   61407  -61416   61422      28   61401   61407  -61416   61422      29
   61401   61407  -61416   61422      30   61401   61425   61431   61437       2
   61395   61401   61407   61416      31   61395   61401  -61407   61416      32
   61395   61401  -61407   61416      26   61395   61401  -61407   61416      33
   61395   61401   61425   61428       3   61395   61401   61425   61431      21
   61395   61401  -61425   61431      22   61395   61401  -61425   61431      23
   61395   61401  -61425   61431       6   61470   61467   61473   61479       2
   61467   61473   61479   61485       1   61467   61473  -61479   61485       4
   61467   61473  -61479   61485       5   61467   61473  -61479   61485       6
   61467   61473   61479   61539       7   61467   61473  -61479   61539       8
   61467   61473  -61479   61539       9   61467   61473  -61479   61539       6
   61452   61443   61437   61467     153   61452   61443  -61437   61467     154
   61452   61443  -61437   61467     155   61452   61443  -61437   61467     156
   61443   61437   61467   61470       3   61443   61437   61467   61473      11
   61443   61437  -61467   61473      12   61443   61437  -61467   61473      13
   61443   61437  -61467   61473       6   61437   61443   61452   61455       7
   61437   61443   61452   61458     170   61437   61443  -61452   61458     171
   61437   61443  -61452   61458     172   61437   61443  -61452   61458     173
   61437   61467   61473   61479       2   61431   61437   61443   61452     165
   61431   61437  -61443   61452     166   61431   61437  -61443   61452     155
   61431   61437  -61443   61452     167   61431   61437   61467   61470       3
   61431   61437   61467   61473      21   61431   61437  -61467   61473      22
   61431   61437  -61467   61473      23   61431   61437  -61467   61473       6
   61542   61539   61545   61551       2   61539   61545   61551   61557       1
   61539   61545  -61551   61557       4   61539   61545  -61551   61557       5
   61539   61545  -61551   61557       6   61539   61545   61551   61605       7
   61539   61545  -61551   61605       8   61539   61545  -61551   61605       9
   61539   61545  -61551   61605       6   61503   61512   61518   61521      51
   61503   61512  -61518   61521       6   61503   61512   61518   61530      51
   61503   61512  -61518   61530       6   61494   61485   61479   61539      10
   61494   61503   61512   61518       7   61494   61503  -61512   61518      29
   61485   61479   61539   61542       3   61485   61479   61539   61545      11
   61485   61479  -61539   61545      12   61485   61479  -61539   61545      13
   61485   61479  -61539   61545       6   61485   61494   61503   61512      10
   61479   61485   61494   61503      16   61479   61485  -61494   61503      17
   61479   61485  -61494   61503      18   61479   61539   61545   61551       2
   61473   61479   61485   61494      10   61473   61479   61539   61542       3
   61473   61479   61539   61545      21   61473   61479  -61539   61545      22
   61473   61479  -61539   61545      23   61473   61479  -61539   61545       6
   61608   61605   61611   61617       2   61605   61611   61617   61623       1
   61605   61611  -61617   61623       4   61605   61611  -61617   61623       5
   61605   61611  -61617   61623       6   61605   61611   61617   61647       7
   61605   61611  -61617   61647       8   61605   61611  -61617   61647       9
   61605   61611  -61617   61647       6   61566   61557   61551   61605      10
   61566   61575   61584   61593      10   61557   61551   61605   61608       3
   61557   61551   61605   61611      11   61557   61551  -61605   61611      12
   61557   61551  -61605   61611      13   61557   61551  -61605   61611       6
   61557   61566   61575   61584      16   61557   61566  -61575   61584      17
   61557   61566  -61575   61584      18   61551   61557   61566   61575      16
   61551   61557  -61566   61575      17   61551   61557  -61566   61575      18
   61551   61605   61611   61617       2   61545   61551   61557   61566      10
   61545   61551   61605   61608       3   61545   61551   61605   61611      21
   61545   61551  -61605   61611      22   61545   61551  -61605   61611      23
   61545   61551  -61605   61611       6   61650   61647   61653   61659       2
   61647   61653   61659   61665       1   61647   61653  -61659   61665       4
   61647   61653  -61659   61665       5   61647   61653  -61659   61665       6
   61647   61653   61659   61698       7   61647   61653  -61659   61698       8
   61647   61653  -61659   61698       9   61647   61653  -61659   61698       6
   61632   61623   61617   61647     153   61632   61623  -61617   61647     154
   61632   61623  -61617   61647     155   61632   61623  -61617   61647     156
   61623   61617   61647   61650       3   61623   61617   61647   61653      11
   61623   61617  -61647   61653      12   61623   61617  -61647   61653      13
   61623   61617  -61647   61653       6   61617   61623   61632   61635       7
   61617   61623   61632   61638     170   61617   61623  -61632   61638     171
   61617   61623  -61632   61638     172   61617   61623  -61632   61638     173
   61617   61647   61653   61659       2   61611   61617   61623   61632     165
   61611   61617  -61623   61632     166   61611   61617  -61623   61632     155
   61611   61617  -61623   61632     167   61611   61617   61647   61650       3
   61611   61617   61647   61653      21   61611   61617  -61647   61653      22
   61611   61617  -61647   61653      23   61611   61617  -61647   61653       6
   61701   61698   61704   61710       2   61698   61704   61710   61716       1
   61698   61704  -61710   61716       4   61698   61704  -61710   61716       5
   61698   61704  -61710   61716       6   61698   61704   61710   61755       7
   61698   61704  -61710   61755       8   61698   61704  -61710   61755       9
   61698   61704  -61710   61755       6   61674   61665   61659   61698      64
   61674   61665  -61659   61698      65   61674   61665  -61659   61698      54
   61674   61665  -61659   61698      66   61665   61659   61698   61701       3
   61665   61659   61698   61704      11   61665   61659  -61698   61704      12
   61665   61659  -61698   61704      13   61665   61659  -61698   61704       6
   61665   61674   61683   61686       7   61665   61674   61683   61689      78
   61665   61674  -61683   61689      79   61665   61674  -61683   61689      80
   61665   61674  -61683   61689      81   61659   61665   61674   61683      82
   61659   61665  -61674   61683      83   61659   61665  -61674   61683      84
   61659   61665  -61674   61683      85   61659   61698   61704   61710       2
   61653   61659   61665   61674      75   61653   61659  -61665   61674      76
   61653   61659  -61665   61674      54   61653   61659  -61665   61674      77
   61653   61659   61698   61701       3   61653   61659   61698   61704      21
   61653   61659  -61698   61704      22   61653   61659  -61698   61704      23
   61653   61659  -61698   61704       6   61758   61755   61761   61767       2
   61755   61761   61767   61773       1   61755   61761  -61767   61773       4
   61755   61761  -61767   61773       5   61755   61761  -61767   61773       6
   61755   61761   61767   61821       7   61755   61761  -61767   61821       8
   61755   61761  -61767   61821       9   61755   61761  -61767   61821       6
   61725   61716   61710   61755      52   61725   61716  -61710   61755      53
   61725   61716  -61710   61755      54   61725   61716  -61710   61755      55
   61716   61710   61755   61758       3   61716   61710   61755   61761      11
   61716   61710  -61755   61761      12   61716   61710  -61755   61761      13
   61716   61710  -61755   61761       6   61710   61716   61725   61731      56
   61710   61716  -61725   61731      57   61710   61716  -61725   61731      58
   61710   61716  -61725   61731      59   61710   61716   61725   61743      56
   61710   61716  -61725   61743      57   61710   61716  -61725   61743      58
   61710   61716  -61725   61743      59   61710   61755   61761   61767       2
   61704   61710   61716   61725      60   61704   61710  -61716   61725      61
   61704   61710  -61716   61725      54   61704   61710  -61716   61725      62
   61704   61710   61755   61758       3   61704   61710   61755   61761      21
   61704   61710  -61755   61761      22   61704   61710  -61755   61761      23
   61704   61710  -61755   61761       6   61824   61821   61827   61833       2
   61821   61827   61833   61839       1   61821   61827  -61833   61839       4
   61821   61827  -61833   61839       5   61821   61827  -61833   61839       6
   61821   61827   61833   61857       7   61821   61827  -61833   61857       8
   61821   61827  -61833   61857       9   61821   61827  -61833   61857       6
   61782   61773   61767   61821      10   61782   61791   61800   61809      10
   61773   61767   61821   61824       3   61773   61767   61821   61827      11
   61773   61767  -61821   61827      12   61773   61767  -61821   61827      13
   61773   61767  -61821   61827       6   61773   61782   61791   61800      16
   61773   61782  -61791   61800      17   61773   61782  -61791   61800      18
   61767   61773   61782   61791      16   61767   61773  -61782   61791      17
   61767   61773  -61782   61791      18   61767   61821   61827   61833       2
   61761   61767   61773   61782      10   61761   61767   61821   61824       3
   61761   61767   61821   61827      21   61761   61767  -61821   61827      22
   61761   61767  -61821   61827      23   61761   61767  -61821   61827       6
   61860   61857   61863   61869       2   61857   61863   61869   61875       1
   61857   61863  -61869   61875       4   61857   61863  -61869   61875       5
   61857   61863  -61869   61875       6   61857   61863   61869   61908       7
   61857   61863  -61869   61908       8   61857   61863  -61869   61908       9
   61857   61863  -61869   61908       6   61848   61839   61833   61857      24
   61848   61839  -61833   61857      25   61848   61839  -61833   61857      26
   61848   61839  -61833   61857      27   61839   61833   61857   61860       3
   61839   61833   61857   61863      11   61839   61833  -61857   61863      12
   61839   61833  -61857   61863      13   61839   61833  -61857   61863       6
   61833   61839   61848   61851       7   61833   61839  -61848   61851      28
   61833   61839  -61848   61851      29   61833   61839  -61848   61851      30
   61833   61839   61848   61854       7   61833   61839  -61848   61854      28
   61833   61839  -61848   61854      29   61833   61839  -61848   61854      30
   61833   61857   61863   61869       2   61827   61833   61839   61848      31
   61827   61833  -61839   61848      32   61827   61833  -61839   61848      26
   61827   61833  -61839   61848      33   61827   61833   61857   61860       3
   61827   61833   61857   61863      21   61827   61833  -61857   61863      22
   61827   61833  -61857   61863      23   61827   61833  -61857   61863       6
   61911   61908   61914   61920       2   61908   61914   61920   61926       1
   61908   61914  -61920   61926       4   61908   61914  -61920   61926       5
   61908   61914  -61920   61926       6   61908   61914   61920   61938       7
   61908   61914  -61920   61938       8   61908   61914  -61920   61938       9
   61908   61914  -61920   61938       6   61884   61875   61869   61908      64
   61884   61875  -61869   61908      65   61884   61875  -61869   61908      54
   61884   61875  -61869   61908      66   61875   61869   61908   61911       3
   61875   61869   61908   61914      11   61875   61869  -61908   61914      12
   61875   61869  -61908   61914      13   61875   61869  -61908   61914       6
   61875   61884   61893   61896      67   61875   61884  -61893   61896      68
   61875   61884  -61893   61896      69   61875   61884  -61893   61896      70
   61869   61875   61884   61893      71   61869   61875  -61884   61893      72
   61869   61875  -61884   61893      73   61869   61875  -61884   61893      74
   61869   61908   61914   61920       2   61863   61869   61875   61884      75
   61863   61869  -61875   61884      76   61863   61869  -61875   61884      54
   61863   61869  -61875   61884      77   61863   61869   61908   61911       3
   61863   61869   61908   61914      21   61863   61869  -61908   61914      22
   61863   61869  -61908   61914      23   61863   61869  -61908   61914       6
   61941   61938   61944   61950       2   61938   61944   61950   61956       1
   61938   61944  -61950   61956       4   61938   61944  -61950   61956       5
   61938   61944  -61950   61956       6   61938   61944   61950   61995       7
   61938   61944  -61950   61995       8   61938   61944  -61950   61995       9
   61938   61944  -61950   61995       6   61926   61920   61938   61941       3
   61926   61920   61938   61944      11   61926   61920  -61938   61944      12
   61926   61920  -61938   61944      13   61926   61920  -61938   61944       6
   61920   61938   61944   61950       2   61914   61920   61938   61941       3
   61914   61920   61938   61944      21   61914   61920  -61938   61944      22
   61914   61920  -61938   61944      23   61914   61920  -61938   61944       6
   61998   61995   62001   62007       2   61995   62001   62007   62013       1
   61995   62001  -62007   62013       4   61995   62001  -62007   62013       5
   61995   62001  -62007   62013       6   61995   62001   62007   62025       7
   61995   62001  -62007   62025       8   61995   62001  -62007   62025       9
   61995   62001  -62007   62025       6   61974   61956   61950   61995     103
   61974   61956  -61950   61995     104   61974   61956  -61950   61995     105
   61974   61956  -61950   61995     106   61962   61956   61950   61995      34
   61962   61956  -61950   61995      35   61962   61956  -61950   61995      36
   61962   61956  -61950   61995      37   61962   61956   61974   61983     107
   61962   61956  -61974   61983     108   61962   61956  -61974   61983     109
   61962   61956  -61974   61983     110   61956   61950   61995   61998       3
   61956   61950   61995   62001      11   61956   61950  -61995   62001      12
   61956   61950  -61995   62001      13   61956   61950  -61995   62001       6
   61950   61956   61974   61983     111   61950   61956  -61974   61983     112
   61950   61956  -61974   61983     109   61950   61956  -61974   61983     113
   61950   61995   62001   62007       2   61944   61950   61956   61962      38
   61944   61950  -61956   61962      39   61944   61950  -61956   61962      36
   61944   61950  -61956   61962      40   61944   61950   61956   61974     114
   61944   61950  -61956   61974     115   61944   61950  -61956   61974     105
   61944   61950  -61956   61974     116   61944   61950   61995   61998       3
   61944   61950   61995   62001      21   61944   61950  -61995   62001      22
   61944   61950  -61995   62001      23   61944   61950  -61995   62001       6
   62028   62025   62031   62037       2   62025   62031   62037   62043       1
   62025   62031  -62037   62043       4   62025   62031  -62037   62043       5
   62025   62031  -62037   62043       6   62025   62031   62037   62067       7
   62025   62031  -62037   62067       8   62025   62031  -62037   62067       9
   62025   62031  -62037   62067       6   62013   62007   62025   62028       3
   62013   62007   62025   62031      11   62013   62007  -62025   62031      12
   62013   62007  -62025   62031      13   62013   62007  -62025   62031       6
   62007   62025   62031   62037       2   62001   62007   62025   62028       3
   62001   62007   62025   62031      21   62001   62007  -62025   62031      22
   62001   62007  -62025   62031      23   62001   62007  -62025   62031       6
   62070   62067   62073   62079       2   62067   62073   62079   62088       7
   62067   62073  -62079   62088       8   62067   62073  -62079   62088       9
   62067   62073  -62079   62088       6   62061   62043   62037   62067      86
   62061   62043  -62037   62067      87   62061   62043  -62037   62067      88
   62061   62043  -62037   62067      89   62049   62043   62037   62067      34
   62049   62043  -62037   62067      35   62049   62043  -62037   62067      36
   62049   62043  -62037   62067      37   62043   62037   62067   62070       3
   62043   62037   62067   62073      11   62043   62037  -62067   62073      12
   62043   62037  -62067   62073      13   62043   62037  -62067   62073       6
   62037   62067   62073   62079       2   62031   62037   62043   62049      38
   62031   62037  -62043   62049      39   62031   62037  -62043   62049      36
   62031   62037  -62043   62049      40   62031   62037   62043   62061      99
   62031   62037  -62043   62061     100   62031   62037  -62043   62061      88
   62031   62037  -62043   62061     101   62031   62037   62067   62070       3
   62031   62037   62067   62073      21   62031   62037  -62067   62073      22
   62031   62037  -62067   62073      23   62031   62037  -62067   62073       6
   62091   62088   62094   62100       2   62088   62094   62100   62109       7
   62088   62094  -62100   62109       8   62088   62094  -62100   62109       9
   62088   62094  -62100   62109       6   62079   62088   62094   62100       2
   62073   62079   62088   62091       3   62073   62079   62088   62094      21
   62073   62079  -62088   62094      22   62073   62079  -62088   62094      23
   62073   62079  -62088   62094       6   62112   62109   62115   62121       2
   62109   62115   62121   62127       1   62109   62115  -62121   62127       4
   62109   62115  -62121   62127       5   62109   62115  -62121   62127       6
   62109   62115   62121   62139       7   62109   62115  -62121   62139       8
   62109   62115  -62121   62139       9   62109   62115  -62121   62139       6
   62100   62109   62115   62121       2   62094   62100   62109   62112       3
   62094   62100   62109   62115      21   62094   62100  -62109   62115      22
   62094   62100  -62109   62115      23   62094   62100  -62109   62115       6
   62142   62139   62145   62151       2   62139   62145   62151   62157       1
   62139   62145  -62151   62157       4   62139   62145  -62151   62157       5
   62139   62145  -62151   62157       6   62139   62145   62151   62187       7
   62139   62145  -62151   62187       8   62139   62145  -62151   62187       9
   62139   62145  -62151   62187       6   62127   62121   62139   62142       3
   62127   62121   62139   62145      11   62127   62121  -62139   62145      12
   62127   62121  -62139   62145      13   62127   62121  -62139   62145       6
   62121   62139   62145   62151       2   62115   62121   62139   62142       3
   62115   62121   62139   62145      21   62115   62121  -62139   62145      22
   62115   62121  -62139   62145      23   62115   62121  -62139   62145       6
   62190   62187   62193   62199       2   62187   62193   62199   62205       1
   62187   62193  -62199   62205       4   62187   62193  -62199   62205       5
   62187   62193  -62199   62205       6   62187   62193   62199   62247       7
   62187   62193  -62199   62247       8   62187   62193  -62199   62247       9
   62187   62193  -62199   62247       6   62175   62157   62151   62187      34
   62175   62157  -62151   62187      35   62175   62157  -62151   62187      36
   62175   62157  -62151   62187      37   62163   62157   62151   62187      34
   62163   62157  -62151   62187      35   62163   62157  -62151   62187      36
   62163   62157  -62151   62187      37   62157   62151   62187   62190       3
   62157   62151   62187   62193      11   62157   62151  -62187   62193      12
   62157   62151  -62187   62193      13   62157   62151  -62187   62193       6
   62151   62187   62193   62199       2   62145   62151   62157   62163      38
   62145   62151  -62157   62163      39   62145   62151  -62157   62163      36
   62145   62151  -62157   62163      40   62145   62151   62157   62175      38
   62145   62151  -62157   62175      39   62145   62151  -62157   62175      36
   62145   62151  -62157   62175      40   62145   62151   62187   62190       3
   62145   62151   62187   62193      21   62145   62151  -62187   62193      22
   62145   62151  -62187   62193      23   62145   62151  -62187   62193       6
   62250   62247   62253   62259       2   62247   62253   62259   62268       7
   62247   62253  -62259   62268       8   62247   62253  -62259   62268       9
   62247   62253  -62259   62268       6   62223   62217   62214   62241      41
   62223   62229  -62235   62241      41   62217   62214   62241   62235      41
   62217   62223  -62229   62235      41   62214   62205   62199   62247      42
   62214   62205  -62199   62247      43   62214   62205  -62199   62247      44
   62214   62205  -62199   62247      45   62214   62217   62223   62229      41
   62214   62241  -62235   62229      41   62205   62199   62247   62250       3
   62205   62199   62247   62253      11   62205   62199  -62247   62253      12
   62205   62199  -62247   62253      13   62205   62199  -62247   62253       6
   62205   62214   62217   62223      41   62205   62214   62241   62235      41
   62199   62205   62214   62217       7   62199   62205  -62214   62217      46
   62199   62205  -62214   62217      29   62199   62205  -62214   62217      47
   62199   62205   62214   62241       7   62199   62205  -62214   62241      46
   62199   62205  -62214   62241      29   62199   62205  -62214   62241      47
   62199   62247   62253   62259       2   62193   62199   62205   62214      48
   62193   62199  -62205   62214      49   62193   62199  -62205   62214      44
   62193   62199  -62205   62214      50   62193   62199   62247   62250       3
   62193   62199   62247   62253      21   62193   62199  -62247   62253      22
   62193   62199  -62247   62253      23   62193   62199  -62247   62253       6
   62271   62268   62274   62280       2   62268   62274   62280   62286       1
   62268   62274  -62280   62286       4   62268   62274  -62280   62286       5
   62268   62274  -62280   62286       6   62268   62274   62280   62313       7
   62268   62274  -62280   62313       8   62268   62274  -62280   62313       9
   62268   62274  -62280   62313       6   62259   62268   62274   62280       2
   62253   62259   62268   62271       3   62253   62259   62268   62274      21
   62253   62259  -62268   62274      22   62253   62259  -62268   62274      23
   62253   62259  -62268   62274       6   62316   62313   62319   62325       2
   62313   62319   62325   62331       1   62313   62319  -62325   62331       4
   62313   62319  -62325   62331       5   62313   62319  -62325   62331       6
   62313   62319   62325   62358       7   62313   62319  -62325   62358       8
   62313   62319  -62325   62358       9   62313   62319  -62325   62358       6
   62295   62286   62280   62313      64   62295   62286  -62280   62313      65
   62295   62286  -62280   62313      54   62295   62286  -62280   62313      66
   62286   62280   62313   62316       3   62286   62280   62313   62319      11
   62286   62280  -62313   62319      12   62286   62280  -62313   62319      13
   62286   62280  -62313   62319       6   62286   62295   62304   62307     117
   62286   62295  -62304   62307     118   62286   62295   62304   62310     117
   62286   62295  -62304   62310     118   62280   62286   62295   62304     119
   62280   62286  -62295   62304     120   62280   62286  -62295   62304     121
   62280   62286  -62295   62304     122   62280   62313   62319   62325       2
   62274   62280   62286   62295      75   62274   62280  -62286   62295      76
   62274   62280  -62286   62295      54   62274   62280  -62286   62295      77
   62274   62280   62313   62316       3   62274   62280   62313   62319      21
   62274   62280  -62313   62319      22   62274   62280  -62313   62319      23
   62274   62280  -62313   62319       6   62361   62358   62364   62370       2
   62358   62364   62370   62379       7   62358   62364  -62370   62379       8
   62358   62364  -62370   62379       9   62358   62364  -62370   62379       6
   62340   62331   62325   62358      64   62340   62331  -62325   62358      65
   62340   62331  -62325   62358      54   62340   62331  -62325   62358      66
   62331   62325   62358   62361       3   62331   62325   62358   62364      11
   62331   62325  -62358   62364      12   62331   62325  -62358   62364      13
   62331   62325  -62358   62364       6   62331   62340   62349   62352     117
   62331   62340  -62349   62352     118   62331   62340   62349   62355     117
   62331   62340  -62349   62355     118   62325   62331   62340   62349     119
   62325   62331  -62340   62349     120   62325   62331  -62340   62349     121
   62325   62331  -62340   62349     122   62325   62358   62364   62370       2
   62319   62325   62331   62340      75   62319   62325  -62331   62340      76
   62319   62325  -62331   62340      54   62319   62325  -62331   62340      77
   62319   62325   62358   62361       3   62319   62325   62358   62364      21
   62319   62325  -62358   62364      22   62319   62325  -62358   62364      23
   62319   62325  -62358   62364       6   62382   62379   62385   62391       2
   62379   62385   62391   62397       1   62379   62385  -62391   62397       4
   62379   62385  -62391   62397       5   62379   62385  -62391   62397       6
   62379   62385   62391   62436       7   62379   62385  -62391   62436       8
   62379   62385  -62391   62436       9   62379   62385  -62391   62436       6
   62370   62379   62385   62391       2   62364   62370   62379   62382       3
   62364   62370   62379   62385      21   62364   62370  -62379   62385      22
   62364   62370  -62379   62385      23   62364   62370  -62379   62385       6
   62439   62436   62442   62448       2   62436   62442   62448   62454       1
   62436   62442  -62448   62454       4   62436   62442  -62448   62454       5
   62436   62442  -62448   62454       6   62436   62442   62448   62478       7
   62436   62442  -62448   62478       8   62436   62442  -62448   62478       9
   62436   62442  -62448   62478       6   62406   62397   62391   62436      52
   62406   62397  -62391   62436      53   62406   62397  -62391   62436      54
   62406   62397  -62391   62436      55   62397   62391   62436   62439       3
   62397   62391   62436   62442      11   62397   62391  -62436   62442      12
   62397   62391  -62436   62442      13   62397   62391  -62436   62442       6
   62391   62397   62406   62412      56   62391   62397  -62406   62412      57
   62391   62397  -62406   62412      58   62391   62397  -62406   62412      59
   62391   62397   62406   62424      56   62391   62397  -62406   62424      57
   62391   62397  -62406   62424      58   62391   62397  -62406   62424      59
   62391   62436   62442   62448       2   62385   62391   62397   62406      60
   62385   62391  -62397   62406      61   62385   62391  -62397   62406      54
   62385   62391  -62397   62406      62   62385   62391   62436   62439       3
   62385   62391   62436   62442      21   62385   62391  -62436   62442      22
   62385   62391  -62436   62442      23   62385   62391  -62436   62442       6
   62481   62478   62484   62490       2   62478   62484   62490   62496       1
   62478   62484  -62490   62496       4   62478   62484  -62490   62496       5
   62478   62484  -62490   62496       6   62478   62484   62490   62535       7
   62478   62484  -62490   62535       8   62478   62484  -62490   62535       9
   62478   62484  -62490   62535       6   62472   62454   62448   62478      86
   62472   62454  -62448   62478      87   62472   62454  -62448   62478      88
   62472   62454  -62448   62478      89   62460   62454   62448   62478      34
   62460   62454  -62448   62478      35   62460   62454  -62448   62478      36
   62460   62454  -62448   62478      37   62454   62448   62478   62481       3
   62454   62448   62478   62484      11   62454   62448  -62478   62484      12
   62454   62448  -62478   62484      13   62454   62448  -62478   62484       6
   62448   62478   62484   62490       2   62442   62448   62454   62460      38
   62442   62448  -62454   62460      39   62442   62448  -62454   62460      36
   62442   62448  -62454   62460      40   62442   62448   62454   62472      99
   62442   62448  -62454   62472     100   62442   62448  -62454   62472      88
   62442   62448  -62454   62472     101   62442   62448   62478   62481       3
   62442   62448   62478   62484      21   62442   62448  -62478   62484      22
   62442   62448  -62478   62484      23   62442   62448  -62478   62484       6
   62538   62535   62541   62547       2   62535   62541   62547   62553       1
   62535   62541  -62547   62553       4   62535   62541  -62547   62553       5
   62535   62541  -62547   62553       6   62535   62541   62547   62577       7
   62535   62541  -62547   62577       8   62535   62541  -62547   62577       9
   62535   62541  -62547   62577       6   62505   62496   62490   62535      52
   62505   62496  -62490   62535      53   62505   62496  -62490   62535      54
   62505   62496  -62490   62535      55   62496   62490   62535   62538       3
   62496   62490   62535   62541      11   62496   62490  -62535   62541      12
   62496   62490  -62535   62541      13   62496   62490  -62535   62541       6
   62490   62496   62505   62511      56   62490   62496  -62505   62511      57
   62490   62496  -62505   62511      58   62490   62496  -62505   62511      59
   62490   62496   62505   62523      56   62490   62496  -62505   62523      57
   62490   62496  -62505   62523      58   62490   62496  -62505   62523      59
   62490   62535   62541   62547       2   62484   62490   62496   62505      60
   62484   62490  -62496   62505      61   62484   62490  -62496   62505      54
   62484   62490  -62496   62505      62   62484   62490   62535   62538       3
   62484   62490   62535   62541      21   62484   62490  -62535   62541      22
   62484   62490  -62535   62541      23   62484   62490  -62535   62541       6
   62580   62577   62583   62589       2   62577   62583   62589   62595       1
   62577   62583  -62589   62595       4   62577   62583  -62589   62595       5
   62577   62583  -62589   62595       6   62577   62583   62589   62634       7
   62577   62583  -62589   62634       8   62577   62583  -62589   62634       9
   62577   62583  -62589   62634       6   62562   62553   62547   62577     153
   62562   62553  -62547   62577     154   62562   62553  -62547   62577     155
   62562   62553  -62547   62577     156   62553   62547   62577   62580       3
   62553   62547   62577   62583      11   62553   62547  -62577   62583      12
   62553   62547  -62577   62583      13   62553   62547  -62577   62583       6
   62547   62553   62562   62565       7   62547   62553   62562   62568     170
   62547   62553  -62562   62568     171   62547   62553  -62562   62568     172
   62547   62553  -62562   62568     173   62547   62577   62583   62589       2
   62541   62547   62553   62562     165   62541   62547  -62553   62562     166
   62541   62547  -62553   62562     155   62541   62547  -62553   62562     167
   62541   62547   62577   62580       3   62541   62547   62577   62583      21
   62541   62547  -62577   62583      22   62541   62547  -62577   62583      23
   62541   62547  -62577   62583       6   62637   62634   62640   62646       2
   62634   62640   62646   62652       1   62634   62640  -62646   62652       4
   62634   62640  -62646   62652       5   62634   62640  -62646   62652       6
   62634   62640   62646   62679       7   62634   62640  -62646   62679       8
   62634   62640  -62646   62679       9   62634   62640  -62646   62679       6
   62604   62595   62589   62634      52   62604   62595  -62589   62634      53
   62604   62595  -62589   62634      54   62604   62595  -62589   62634      55
   62595   62589   62634   62637       3   62595   62589   62634   62640      11
   62595   62589  -62634   62640      12   62595   62589  -62634   62640      13
   62595   62589  -62634   62640       6   62589   62595   62604   62610      56
   62589   62595  -62604   62610      57   62589   62595  -62604   62610      58
   62589   62595  -62604   62610      59   62589   62595   62604   62622      56
   62589   62595  -62604   62622      57   62589   62595  -62604   62622      58
   62589   62595  -62604   62622      59   62589   62634   62640   62646       2
   62583   62589   62595   62604      60   62583   62589  -62595   62604      61
   62583   62589  -62595   62604      54   62583   62589  -62595   62604      62
   62583   62589   62634   62637       3   62583   62589   62634   62640      21
   62583   62589  -62634   62640      22   62583   62589  -62634   62640      23
   62583   62589  -62634   62640       6   62682   62679   62685   62691       2
   62679   62685   62691   62697       1   62679   62685  -62691   62697       4
   62679   62685  -62691   62697       5   62679   62685  -62691   62697       6
   62679   62685   62691   62715       7   62679   62685  -62691   62715       8
   62679   62685  -62691   62715       9   62679   62685  -62691   62715       6
   62661   62652   62646   62679      64   62661   62652  -62646   62679      65
   62661   62652  -62646   62679      54   62661   62652  -62646   62679      66
   62652   62646   62679   62682       3   62652   62646   62679   62685      11
   62652   62646  -62679   62685      12   62652   62646  -62679   62685      13
   62652   62646  -62679   62685       6   62652   62661   62670   62673     117
   62652   62661  -62670   62673     118   62652   62661   62670   62676     117
   62652   62661  -62670   62676     118   62646   62652   62661   62670     119
   62646   62652  -62661   62670     120   62646   62652  -62661   62670     121
   62646   62652  -62661   62670     122   62646   62679   62685   62691       2
   62640   62646   62652   62661      75   62640   62646  -62652   62661      76
   62640   62646  -62652   62661      54   62640   62646  -62652   62661      77
   62640   62646   62679   62682       3   62640   62646   62679   62685      21
   62640   62646  -62679   62685      22   62640   62646  -62679   62685      23
   62640   62646  -62679   62685       6   62718   62715   62721   62727       2
   62715   62721   62727   62733       1   62715   62721  -62727   62733       4
   62715   62721  -62727   62733       5   62715   62721  -62727   62733       6
   62715   62721   62727   62763       7   62715   62721  -62727   62763       8
   62715   62721  -62727   62763       9   62715   62721  -62727   62763       6
   62706   62697   62691   62715      24   62706   62697  -62691   62715      25
   62706   62697  -62691   62715      26   62706   62697  -62691   62715      27
   62697   62691   62715   62718       3   62697   62691   62715   62721      11
   62697   62691  -62715   62721      12   62697   62691  -62715   62721      13
   62697   62691  -62715   62721       6   62691   62697   62706   62709       7
   62691   62697  -62706   62709      28   62691   62697  -62706   62709      29
   62691   62697  -62706   62709      30   62691   62697   62706   62712       7
   62691   62697  -62706   62712      28   62691   62697  -62706   62712      29
   62691   62697  -62706   62712      30   62691   62715   62721   62727       2
   62685   62691   62697   62706      31   62685   62691  -62697   62706      32
   62685   62691  -62697   62706      26   62685   62691  -62697   62706      33
   62685   62691   62715   62718       3   62685   62691   62715   62721      21
   62685   62691  -62715   62721      22   62685   62691  -62715   62721      23
   62685   62691  -62715   62721       6   62766   62763   62769   62775       2
   62763   62769   62775   62781       1   62763   62769  -62775   62781       4
   62763   62769  -62775   62781       5   62763   62769  -62775   62781       6
   62763   62769   62775   62814       7   62763   62769  -62775   62814       8
   62763   62769  -62775   62814       9   62763   62769  -62775   62814       6
   62751   62733   62727   62763      34   62751   62733  -62727   62763      35
   62751   62733  -62727   62763      36   62751   62733  -62727   62763      37
   62739   62733   62727   62763      34   62739   62733  -62727   62763      35
   62739   62733  -62727   62763      36   62739   62733  -62727   62763      37
   62733   62727   62763   62766       3   62733   62727   62763   62769      11
   62733   62727  -62763   62769      12   62733   62727  -62763   62769      13
   62733   62727  -62763   62769       6   62727   62763   62769   62775       2
   62721   62727   62733   62739      38   62721   62727  -62733   62739      39
   62721   62727  -62733   62739      36   62721   62727  -62733   62739      40
   62721   62727   62733   62751      38   62721   62727  -62733   62751      39
   62721   62727  -62733   62751      36   62721   62727  -62733   62751      40
   62721   62727   62763   62766       3   62721   62727   62763   62769      21
   62721   62727  -62763   62769      22   62721   62727  -62763   62769      23
   62721   62727  -62763   62769       6   62817   62814   62820   62823       2
   62817   62814   62820   62850       2   62814   62820   62823   62832       1
   62814   62820  -62823   62832     102   62814   62820  -62823   62832      13
   62814   62820  -62823   62832       6   62814   62820   62850   62841       1
   62814   62820  -62850   62841       4   62814   62820  -62850   62841       5
   62814   62820  -62850   62841       6   62814   62820   62850   62856       7
   62814   62820  -62850   62856       8   62814   62820  -62850   62856       9
   62814   62820  -62850   62856       6   62790   62781   62775   62814      64
   62790   62781  -62775   62814      65   62790   62781  -62775   62814      54
   62790   62781  -62775   62814      66   62781   62775   62814   62817       3
   62781   62775   62814   62820      11   62781   62775  -62814   62820      12
   62781   62775  -62814   62820      13   62781   62775  -62814   62820       6
   62781   62790   62799   62802       7   62781   62790   62799   62805      78
   62781   62790  -62799   62805      79   62781   62790  -62799   62805      80
   62781   62790  -62799   62805      81   62775   62781   62790   62799      82
   62775   62781  -62790   62799      83   62775   62781  -62790   62799      84
   62775   62781  -62790   62799      85   62775   62814   62820   62823       2
   62775   62814   62820   62850       2   62769   62775   62781   62790      75
   62769   62775  -62781   62790      76   62769   62775  -62781   62790      54
   62769   62775  -62781   62790      77   62769   62775   62814   62817       3
   62769   62775   62814   62820      21   62769   62775  -62814   62820      22
   62769   62775  -62814   62820      23   62769   62775  -62814   62820       6
   62859   62856   62862   62868       2   62856   62862   62868   62874       1
   62856   62862  -62868   62874       4   62856   62862  -62868   62874       5
   62856   62862  -62868   62874       6   62856   62862   62868   62907       7
   62856   62862  -62868   62907       8   62856   62862  -62868   62907       9
   62856   62862  -62868   62907       6   62850   62856   62862   62868       2
   62841   62850   62856   62859       3   62841   62850   62856   62862      11
   62841   62850  -62856   62862      12   62841   62850  -62856   62862      13
   62841   62850  -62856   62862       6   62832   62823  -62820   62850       3
   62832   62841   62850   62856      10   62823   62820  -62850   62841       3
   62823   62820   62850   62856       3   62823   62832  -62841   62850      16
   62823   62832  -62841   62850      17   62823   62832  -62841   62850      18
   62820   62823  -62832   62841      10   62820   62850  -62841   62832      10
   62820   62850   62856   62859       3   62820   62850   62856   62862      21
   62820   62850  -62856   62862      22   62820   62850  -62856   62862      23
   62820   62850  -62856   62862       6   62910   62907   62913   62919       2
   62907   62913   62919   62925       1   62907   62913  -62919   62925       4
   62907   62913  -62919   62925       5   62907   62913  -62919   62925       6
   62907   62913   62919   62943       7   62907   62913  -62919   62943       8
   62907   62913  -62919   62943       9   62907   62913  -62919   62943       6
   62889   62886  -62883   62901      51   62886   62883  -62901   62895     187
   62886   62889  -62895   62901     186   62883   62874   62868   62907     188
   62883   62874  -62868   62907     189   62883   62874  -62868   62907     190
   62883   62874  -62868   62907     191   62883   62886  -62889   62895     192
   62883   62901  -62895   62889     138   62874   62868   62907   62910       3
   62874   62868   62907   62913      11   62874   62868  -62907   62913      12
   62874   62868  -62907   62913      13   62874   62868  -62907   62913       6
   62874   62883   62886   62889      51   62874   62883   62901   62895     187
   62868   62874   62883   62886     193   62868   62874  -62883   62886     194
   62868   62874  -62883   62886     195   62868   62874  -62883   62886     196
   62868   62874   62883   62901       3   62868   62907   62913   62919       2
   62862   62868   62874   62883     197   62862   62868  -62874   62883     198
   62862   62868  -62874   62883     190   62862   62868  -62874   62883      33
   62862   62868   62907   62910       3   62862   62868   62907   62913      21
   62862   62868  -62907   62913      22   62862   62868  -62907   62913      23
   62862   62868  -62907   62913       6   62946   62943   62949   62955       2
   62943   62949   62955   62961       1   62943   62949  -62955   62961       4
   62943   62949  -62955   62961       5   62943   62949  -62955   62961       6
   62943   62949   62955   63000       7   62943   62949  -62955   63000       8
   62943   62949  -62955   63000       9   62943   62949  -62955   63000       6
   62934   62925   62919   62943      24   62934   62925  -62919   62943      25
   62934   62925  -62919   62943      26   62934   62925  -62919   62943      27
   62925   62919   62943   62946       3   62925   62919   62943   62949      11
   62925   62919  -62943   62949      12   62925   62919  -62943   62949      13
   62925   62919  -62943   62949       6   62919   62925   62934   62937       7
   62919   62925  -62934   62937      28   62919   62925  -62934   62937      29
   62919   62925  -62934   62937      30   62919   62925   62934   62940       7
   62919   62925  -62934   62940      28   62919   62925  -62934   62940      29
   62919   62925  -62934   62940      30   62919   62943   62949   62955       2
   62913   62919   62925   62934      31   62913   62919  -62925   62934      32
   62913   62919  -62925   62934      26   62913   62919  -62925   62934      33
   62913   62919   62943   62946       3   62913   62919   62943   62949      21
   62913   62919  -62943   62949      22   62913   62919  -62943   62949      23
   62913   62919  -62943   62949       6   63003   63000   63006   63012       2
   63000   63006   63012   63021       7   63000   63006  -63012   63021       8
   63000   63006  -63012   63021       9   63000   63006  -63012   63021       6
   62970   62961   62955   63000      52   62970   62961  -62955   63000      53
   62970   62961  -62955   63000      54   62970   62961  -62955   63000      55
   62961   62955   63000   63003       3   62961   62955   63000   63006      11
   62961   62955  -63000   63006      12   62961   62955  -63000   63006      13
   62961   62955  -63000   63006       6   62955   62961   62970   62976      56
   62955   62961  -62970   62976      57   62955   62961  -62970   62976      58
   62955   62961  -62970   62976      59   62955   62961   62970   62988      56
   62955   62961  -62970   62988      57   62955   62961  -62970   62988      58
   62955   62961  -62970   62988      59   62955   63000   63006   63012       2
   62949   62955   62961   62970      60   62949   62955  -62961   62970      61
   62949   62955  -62961   62970      54   62949   62955  -62961   62970      62
   62949   62955   63000   63003       3   62949   62955   63000   63006      21
   62949   62955  -63000   63006      22   62949   62955  -63000   63006      23
   62949   62955  -63000   63006       6   63024   63021   63027   63033       2
   63021   63027   63033   63039       1   63021   63027  -63033   63039       4
   63021   63027  -63033   63039       5   63021   63027  -63033   63039       6
   63021   63027   63033   63087       7   63021   63027  -63033   63087       8
   63021   63027  -63033   63087       9   63021   63027  -63033   63087       6
   63012   63021   63027   63033       2   63006   63012   63021   63024       3
   63006   63012   63021   63027      21   63006   63012  -63021   63027      22
   63006   63012  -63021   63027      23   63006   63012  -63021   63027       6
   63090   63087   63093   63099       2   63087   63093   63099   63105       1
   63087   63093  -63099   63105       4   63087   63093  -63099   63105       5
   63087   63093  -63099   63105       6   63087   63093   63099   63135       7
   63087   63093  -63099   63135       8   63087   63093  -63099   63135       9
   63087   63093  -63099   63135       6   63048   63039   63033   63087      10
   63048   63057   63066   63075      10   63039   63033   63087   63090       3
   63039   63033   63087   63093      11   63039   63033  -63087   63093      12
   63039   63033  -63087   63093      13   63039   63033  -63087   63093       6
   63039   63048   63057   63066      16   63039   63048  -63057   63066      17
   63039   63048  -63057   63066      18   63033   63039   63048   63057      16
   63033   63039  -63048   63057      17   63033   63039  -63048   63057      18
   63033   63087   63093   63099       2   63027   63033   63039   63048      10
   63027   63033   63087   63090       3   63027   63033   63087   63093      21
   63027   63033  -63087   63093      22   63027   63033  -63087   63093      23
   63027   63033  -63087   63093       6   63138   63135   63141   63147       2
   63135   63141   63147   63156       7   63135   63141  -63147   63156       8
   63135   63141  -63147   63156       9   63135   63141  -63147   63156       6
   63123   63105   63099   63135      34   63123   63105  -63099   63135      35
   63123   63105  -63099   63135      36   63123   63105  -63099   63135      37
   63111   63105   63099   63135      34   63111   63105  -63099   63135      35
   63111   63105  -63099   63135      36   63111   63105  -63099   63135      37
   63105   63099   63135   63138       3   63105   63099   63135   63141      11
   63105   63099  -63135   63141      12   63105   63099  -63135   63141      13
   63105   63099  -63135   63141       6   63099   63135   63141   63147       2
   63093   63099   63105   63111      38   63093   63099  -63105   63111      39
   63093   63099  -63105   63111      36   63093   63099  -63105   63111      40
   63093   63099   63105   63123      38   63093   63099  -63105   63123      39
   63093   63099  -63105   63123      36   63093   63099  -63105   63123      40
   63093   63099   63135   63138       3   63093   63099   63135   63141      21
   63093   63099  -63135   63141      22   63093   63099  -63135   63141      23
   63093   63099  -63135   63141       6   63159   63156   63162   63168       2
   63156   63162   63168   63174       1   63156   63162  -63168   63174       4
   63156   63162  -63168   63174       5   63156   63162  -63168   63174       6
   63156   63162   63168   63201       7   63156   63162  -63168   63201       8
   63156   63162  -63168   63201       9   63156   63162  -63168   63201       6
   63147   63156   63162   63168       2   63141   63147   63156   63159       3
   63141   63147   63156   63162      21   63141   63147  -63156   63162      22
   63141   63147  -63156   63162      23   63141   63147  -63156   63162       6
   63204   63201   63207   63213       2   63201   63207   63213   63219       1
   63201   63207  -63213   63219       4   63201   63207  -63213   63219       5
   63201   63207  -63213   63219       6   63201   63207   63213   63249       7
   63201   63207  -63213   63249       8   63201   63207  -63213   63249       9
   63201   63207  -63213   63249       6   63183   63174   63168   63201      64
   63183   63174  -63168   63201      65   63183   63174  -63168   63201      54
   63183   63174  -63168   63201      66   63174   63168   63201   63204       3
   63174   63168   63201   63207      11   63174   63168  -63201   63207      12
   63174   63168  -63201   63207      13   63174   63168  -63201   63207       6
   63174   63183   63192   63195     117   63174   63183  -63192   63195     118
   63174   63183   63192   63198     117   63174   63183  -63192   63198     118
   63168   63174   63183   63192     119   63168   63174  -63183   63192     120
   63168   63174  -63183   63192     121   63168   63174  -63183   63192     122
   63168   63201   63207   63213       2   63162   63168   63174   63183      75
   63162   63168  -63174   63183      76   63162   63168  -63174   63183      54
   63162   63168  -63174   63183      77   63162   63168   63201   63204       3
   63162   63168   63201   63207      21   63162   63168  -63201   63207      22
   63162   63168  -63201   63207      23   63162   63168  -63201   63207       6
   63252   63249   63255   63261       2   63249   63255   63261   63267       1
   63249   63255  -63261   63267       4   63249   63255  -63261   63267       5
   63249   63255  -63261   63267       6   63249   63255   63261   63306       7
   63249   63255  -63261   63306       8   63249   63255  -63261   63306       9
   63249   63255  -63261   63306       6   63237   63219   63213   63249      34
   63237   63219  -63213   63249      35   63237   63219  -63213   63249      36
   63237   63219  -63213   63249      37   63225   63219   63213   63249      34
   63225   63219  -63213   63249      35   63225   63219  -63213   63249      36
   63225   63219  -63213   63249      37   63219   63213   63249   63252       3
   63219   63213   63249   63255      11   63219   63213  -63249   63255      12
   63219   63213  -63249   63255      13   63219   63213  -63249   63255       6
   63213   63249   63255   63261       2   63207   63213   63219   63225      38
   63207   63213  -63219   63225      39   63207   63213  -63219   63225      36
   63207   63213  -63219   63225      40   63207   63213   63219   63237      38
   63207   63213  -63219   63237      39   63207   63213  -63219   63237      36
   63207   63213  -63219   63237      40   63207   63213   63249   63252       3
   63207   63213   63249   63255      21   63207   63213  -63249   63255      22
   63207   63213  -63249   63255      23   63207   63213  -63249   63255       6
   63309   63306   63312   63318       2   63306   63312   63318   63324       1
   63306   63312  -63318   63324       4   63306   63312  -63318   63324       5
   63306   63312  -63318   63324       6   63306   63312   63318   63354       7
   63306   63312  -63318   63354       8   63306   63312  -63318   63354       9
   63306   63312  -63318   63354       6   63285   63267   63261   63306     103
   63285   63267  -63261   63306     104   63285   63267  -63261   63306     105
   63285   63267  -63261   63306     106   63273   63267   63261   63306      34
   63273   63267  -63261   63306      35   63273   63267  -63261   63306      36
   63273   63267  -63261   63306      37   63273   63267   63285   63294     107
   63273   63267  -63285   63294     108   63273   63267  -63285   63294     109
   63273   63267  -63285   63294     110   63267   63261   63306   63309       3
   63267   63261   63306   63312      11   63267   63261  -63306   63312      12
   63267   63261  -63306   63312      13   63267   63261  -63306   63312       6
   63261   63267   63285   63294     111   63261   63267  -63285   63294     112
   63261   63267  -63285   63294     109   63261   63267  -63285   63294     113
   63261   63306   63312   63318       2   63255   63261   63267   63273      38
   63255   63261  -63267   63273      39   63255   63261  -63267   63273      36
   63255   63261  -63267   63273      40   63255   63261   63267   63285     114
   63255   63261  -63267   63285     115   63255   63261  -63267   63285     105
   63255   63261  -63267   63285     116   63255   63261   63306   63309       3
   63255   63261   63306   63312      21   63255   63261  -63306   63312      22
   63255   63261  -63306   63312      23   63255   63261  -63306   63312       6
   63357   63354   63360   63366       2   63354   63360   63366   63372       1
   63354   63360  -63366   63372       4   63354   63360  -63366   63372       5
   63354   63360  -63366   63372       6   63354   63360   63366   63396       7
   63354   63360  -63366   63396       8   63354   63360  -63366   63396       9
   63354   63360  -63366   63396       6   63342   63324   63318   63354      34
   63342   63324  -63318   63354      35   63342   63324  -63318   63354      36
   63342   63324  -63318   63354      37   63330   63324   63318   63354      34
   63330   63324  -63318   63354      35   63330   63324  -63318   63354      36
   63330   63324  -63318   63354      37   63324   63318   63354   63357       3
   63324   63318   63354   63360      11   63324   63318  -63354   63360      12
   63324   63318  -63354   63360      13   63324   63318  -63354   63360       6
   63318   63354   63360   63366       2   63312   63318   63324   63330      38
   63312   63318  -63324   63330      39   63312   63318  -63324   63330      36
   63312   63318  -63324   63330      40   63312   63318   63324   63342      38
   63312   63318  -63324   63342      39   63312   63318  -63324   63342      36
   63312   63318  -63324   63342      40   63312   63318   63354   63357       3
   63312   63318   63354   63360      21   63312   63318  -63354   63360      22
   63312   63318  -63354   63360      23   63312   63318  -63354   63360       6
   63399   63396   63402   63408       2   63396   63402   63408   63414       1
   63396   63402  -63408   63414       4   63396   63402  -63408   63414       5
   63396   63402  -63408   63414       6   63396   63402   63408   63462       7
   63396   63402  -63408   63462       8   63396   63402  -63408   63462       9
   63396   63402  -63408   63462       6   63390   63372   63366   63396      86
   63390   63372  -63366   63396      87   63390   63372  -63366   63396      88
   63390   63372  -63366   63396      89   63378   63372   63366   63396      34
   63378   63372  -63366   63396      35   63378   63372  -63366   63396      36
   63378   63372  -63366   63396      37   63372   63366   63396   63399       3
   63372   63366   63396   63402      11   63372   63366  -63396   63402      12
   63372   63366  -63396   63402      13   63372   63366  -63396   63402       6
   63366   63396   63402   63408       2   63360   63366   63372   63378      38
   63360   63366  -63372   63378      39   63360   63366  -63372   63378      36
   63360   63366  -63372   63378      40   63360   63366   63372   63390      99
   63360   63366  -63372   63390     100   63360   63366  -63372   63390      88
   63360   63366  -63372   63390     101   63360   63366   63396   63399       3
   63360   63366   63396   63402      21   63360   63366  -63396   63402      22
   63360   63366  -63396   63402      23   63360   63366  -63396   63402       6
   63465   63462   63468   63474       2   63462   63468   63474   63480       1
   63462   63468  -63474   63480       4   63462   63468  -63474   63480       5
   63462   63468  -63474   63480       6   63462   63468   63474   63498       7
   63462   63468  -63474   63498       8   63462   63468  -63474   63498       9
   63462   63468  -63474   63498       6   63423   63414   63408   63462      10
   63423   63432   63441   63450      10   63414   63408   63462   63465       3
   63414   63408   63462   63468      11   63414   63408  -63462   63468      12
   63414   63408  -63462   63468      13   63414   63408  -63462   63468       6
   63414   63423   63432   63441      16   63414   63423  -63432   63441      17
   63414   63423  -63432   63441      18   63408   63414   63423   63432      16
   63408   63414  -63423   63432      17   63408   63414  -63423   63432      18
   63408   63462   63468   63474       2   63402   63408   63414   63423      10
   63402   63408   63462   63465       3   63402   63408   63462   63468      21
   63402   63408  -63462   63468      22   63402   63408  -63462   63468      23
   63402   63408  -63462   63468       6   63501   63498   63504   63510       2
   63498   63504   63510   63516       1   63498   63504  -63510   63516       4
   63498   63504  -63510   63516       5   63498   63504  -63510   63516       6
   63498   63504   63510   63534       7   63498   63504  -63510   63534       8
   63498   63504  -63510   63534       9   63498   63504  -63510   63534       6
   63489   63480   63474   63498      24   63489   63480  -63474   63498      25
   63489   63480  -63474   63498      26   63489   63480  -63474   63498      27
   63480   63474   63498   63501       3   63480   63474   63498   63504      11
   63480   63474  -63498   63504      12   63480   63474  -63498   63504      13
   63480   63474  -63498   63504       6   63474   63480   63489   63492       7
   63474   63480  -63489   63492      28   63474   63480  -63489   63492      29
   63474   63480  -63489   63492      30   63474   63480   63489   63495       7
   63474   63480  -63489   63495      28   63474   63480  -63489   63495      29
   63474   63480  -63489   63495      30   63474   63498   63504   63510       2
   63468   63474   63480   63489      31   63468   63474  -63480   63489      32
   63468   63474  -63480   63489      26   63468   63474  -63480   63489      33
   63468   63474   63498   63501       3   63468   63474   63498   63504      21
   63468   63474  -63498   63504      22   63468   63474  -63498   63504      23
   63468   63474  -63498   63504       6   63537   63534   63540   63546       2
   63534   63540   63546   63552       1   63534   63540  -63546   63552       4
   63534   63540  -63546   63552       5   63534   63540  -63546   63552       6
   63534   63540   63546   63564       7   63534   63540  -63546   63564       8
   63534   63540  -63546   63564       9   63534   63540  -63546   63564       6
   63525   63516   63510   63534      24   63525   63516  -63510   63534      25
   63525   63516  -63510   63534      26   63525   63516  -63510   63534      27
   63516   63510   63534   63537       3   63516   63510   63534   63540      11
   63516   63510  -63534   63540      12   63516   63510  -63534   63540      13
   63516   63510  -63534   63540       6   63510   63516   63525   63528       7
   63510   63516  -63525   63528      28   63510   63516  -63525   63528      29
   63510   63516  -63525   63528      30   63510   63516   63525   63531       7
   63510   63516  -63525   63531      28   63510   63516  -63525   63531      29
   63510   63516  -63525   63531      30   63510   63534   63540   63546       2
   63504   63510   63516   63525      31   63504   63510  -63516   63525      32
   63504   63510  -63516   63525      26   63504   63510  -63516   63525      33
   63504   63510   63534   63537       3   63504   63510   63534   63540      21
   63504   63510  -63534   63540      22   63504   63510  -63534   63540      23
   63504   63510  -63534   63540       6   63567   63564   63570   63576       2
   63564   63570   63576   63582       1   63564   63570  -63576   63582       4
   63564   63570  -63576   63582       5   63564   63570  -63576   63582       6
   63564   63570   63576   63615       7   63564   63570  -63576   63615       8
   63564   63570  -63576   63615       9   63564   63570  -63576   63615       6
   63552   63546   63564   63567       3   63552   63546   63564   63570      11
   63552   63546  -63564   63570      12   63552   63546  -63564   63570      13
   63552   63546  -63564   63570       6   63546   63564   63570   63576       2
   63540   63546   63564   63567       3   63540   63546   63564   63570      21
   63540   63546  -63564   63570      22   63540   63546  -63564   63570      23
   63540   63546  -63564   63570       6   63618   63615   63621   63627       2
   63615   63621   63627   63633       1   63615   63621  -63627   63633       4
   63615   63621  -63627   63633       5   63615   63621  -63627   63633       6
   63615   63621   63627   63672       7   63615   63621  -63627   63672       8
   63615   63621  -63627   63672       9   63615   63621  -63627   63672       6
   63591   63582   63576   63615      64   63591   63582  -63576   63615      65
   63591   63582  -63576   63615      54   63591   63582  -63576   63615      66
   63582   63576   63615   63618       3   63582   63576   63615   63621      11
   63582   63576  -63615   63621      12   63582   63576  -63615   63621      13
   63582   63576  -63615   63621       6   63582   63591   63600   63603      67
   63582   63591  -63600   63603      68   63582   63591  -63600   63603      69
   63582   63591  -63600   63603      70   63576   63582   63591   63600      71
   63576   63582  -63591   63600      72   63576   63582  -63591   63600      73
   63576   63582  -63591   63600      74   63576   63615   63621   63627       2
   63570   63576   63582   63591      75   63570   63576  -63582   63591      76
   63570   63576  -63582   63591      54   63570   63576  -63582   63591      77
   63570   63576   63615   63618       3   63570   63576   63615   63621      21
   63570   63576  -63615   63621      22   63570   63576  -63615   63621      23
   63570   63576  -63615   63621       6   63675   63672   63678   63684       2
   63672   63678   63684   63690       1   63672   63678  -63684   63690       4
   63672   63678  -63684   63690       5   63672   63678  -63684   63690       6
   63672   63678   63684   63729       7   63672   63678  -63684   63729       8
   63672   63678  -63684   63729       9   63672   63678  -63684   63729       6
   63642   63633   63627   63672      52   63642   63633  -63627   63672      53
   63642   63633  -63627   63672      54   63642   63633  -63627   63672      55
   63633   63627   63672   63675       3   63633   63627   63672   63678      11
   63633   63627  -63672   63678      12   63633   63627  -63672   63678      13
   63633   63627  -63672   63678       6   63627   63633   63642   63648      56
   63627   63633  -63642   63648      57   63627   63633  -63642   63648      58
   63627   63633  -63642   63648      59   63627   63633   63642   63660      56
   63627   63633  -63642   63660      57   63627   63633  -63642   63660      58
   63627   63633  -63642   63660      59   63627   63672   63678   63684       2
   63621   63627   63633   63642      60   63621   63627  -63633   63642      61
   63621   63627  -63633   63642      54   63621   63627  -63633   63642      62
   63621   63627   63672   63675       3   63621   63627   63672   63678      21
   63621   63627  -63672   63678      22   63621   63627  -63672   63678      23
   63621   63627  -63672   63678       6   63732   63729   63735   63741       2
   63729   63735   63741   63747       1   63729   63735  -63741   63747       4
   63729   63735  -63741   63747       5   63729   63735  -63741   63747       6
   63729   63735   63741   63795       7   63729   63735  -63741   63795       8
   63729   63735  -63741   63795       9   63729   63735  -63741   63795       6
   63699   63690   63684   63729      52   63699   63690  -63684   63729      53
   63699   63690  -63684   63729      54   63699   63690  -63684   63729      55
   63690   63684   63729   63732       3   63690   63684   63729   63735      11
   63690   63684  -63729   63735      12   63690   63684  -63729   63735      13
   63690   63684  -63729   63735       6   63684   63690   63699   63705      56
   63684   63690  -63699   63705      57   63684   63690  -63699   63705      58
   63684   63690  -63699   63705      59   63684   63690   63699   63717      56
   63684   63690  -63699   63717      57   63684   63690  -63699   63717      58
   63684   63690  -63699   63717      59   63684   63729   63735   63741       2
   63678   63684   63690   63699      60   63678   63684  -63690   63699      61
   63678   63684  -63690   63699      54   63678   63684  -63690   63699      62
   63678   63684   63729   63732       3   63678   63684   63729   63735      21
   63678   63684  -63729   63735      22   63678   63684  -63729   63735      23
   63678   63684  -63729   63735       6   63798   63795   63801   63807       2
   63795   63801   63807   63816       7   63795   63801  -63807   63816       8
   63795   63801  -63807   63816       9   63795   63801  -63807   63816       6
   63756   63747   63741   63795      10   63756   63765   63774   63783      10
   63747   63741   63795   63798       3   63747   63741   63795   63801      11
   63747   63741  -63795   63801      12   63747   63741  -63795   63801      13
   63747   63741  -63795   63801       6   63747   63756   63765   63774      16
   63747   63756  -63765   63774      17   63747   63756  -63765   63774      18
   63741   63747   63756   63765      16   63741   63747  -63756   63765      17
   63741   63747  -63756   63765      18   63741   63795   63801   63807       2
   63735   63741   63747   63756      10   63735   63741   63795   63798       3
   63735   63741   63795   63801      21   63735   63741  -63795   63801      22
   63735   63741  -63795   63801      23   63735   63741  -63795   63801       6
   63819   63816   63822   63828       2   63816   63822   63828   63834       1
   63816   63822  -63828   63834       4   63816   63822  -63828   63834       5
   63816   63822  -63828   63834       6   63816   63822   63828   63882       7
   63816   63822  -63828   63882       8   63816   63822  -63828   63882       9
   63816   63822  -63828   63882       6   63807   63816   63822   63828       2
   63801   63807   63816   63819       3   63801   63807   63816   63822      21
   63801   63807  -63816   63822      22   63801   63807  -63816   63822      23
   63801   63807  -63816   63822       6   63885   63882   63888   63894       2
   63882   63888   63894   63903       7   63882   63888  -63894   63903       8
   63882   63888  -63894   63903       9   63882   63888  -63894   63903       6
   63843   63834   63828   63882      10   63843   63852   63861   63870      10
   63834   63828   63882   63885       3   63834   63828   63882   63888      11
   63834   63828  -63882   63888      12   63834   63828  -63882   63888      13
   63834   63828  -63882   63888       6   63834   63843   63852   63861      16
   63834   63843  -63852   63861      17   63834   63843  -63852   63861      18
   63828   63834   63843   63852      16   63828   63834  -63843   63852      17
   63828   63834  -63843   63852      18   63828   63882   63888   63894       2
   63822   63828   63834   63843      10   63822   63828   63882   63885       3
   63822   63828   63882   63888      21   63822   63828  -63882   63888      22
   63822   63828  -63882   63888      23   63822   63828  -63882   63888       6
   63906   63903   63909   63915       2   63903   63909   63915   63921       1
   63903   63909  -63915   63921       4   63903   63909  -63915   63921       5
   63903   63909  -63915   63921       6   63903   63909   63915   63939       7
   63903   63909  -63915   63939       8   63903   63909  -63915   63939       9
   63903   63909  -63915   63939       6   63894   63903   63909   63915       2
   63888   63894   63903   63906       3   63888   63894   63903   63909      21
   63888   63894  -63903   63909      22   63888   63894  -63903   63909      23
   63888   63894  -63903   63909       6   63942   63939   63945   63951       2
   63939   63945   63951   63957       1   63939   63945  -63951   63957       4
   63939   63945  -63951   63957       5   63939   63945  -63951   63957       6
   63939   63945   63951   64005       7   63939   63945  -63951   64005       8
   63939   63945  -63951   64005       9   63939   63945  -63951   64005       6
   63930   63921   63915   63939      24   63930   63921  -63915   63939      25
   63930   63921  -63915   63939      26   63930   63921  -63915   63939      27
   63921   63915   63939   63942       3   63921   63915   63939   63945      11
   63921   63915  -63939   63945      12   63921   63915  -63939   63945      13
   63921   63915  -63939   63945       6   63915   63921   63930   63933       7
   63915   63921  -63930   63933      28   63915   63921  -63930   63933      29
   63915   63921  -63930   63933      30   63915   63921   63930   63936       7
   63915   63921  -63930   63936      28   63915   63921  -63930   63936      29
   63915   63921  -63930   63936      30   63915   63939   63945   63951       2
   63909   63915   63921   63930      31   63909   63915  -63921   63930      32
   63909   63915  -63921   63930      26   63909   63915  -63921   63930      33
   63909   63915   63939   63942       3   63909   63915   63939   63945      21
   63909   63915  -63939   63945      22   63909   63915  -63939   63945      23
   63909   63915  -63939   63945       6   64008   64005   64011   64017       2
   64005   64011   64017   64023       1   64005   64011  -64017   64023       4
   64005   64011  -64017   64023       5   64005   64011  -64017   64023       6
   64005   64011   64017   64035       7   64005   64011  -64017   64035       8
   64005   64011  -64017   64035       9   64005   64011  -64017   64035       6
   63966   63957   63951   64005      10   63966   63975   63984   63993      10
   63957   63951   64005   64008       3   63957   63951   64005   64011      11
   63957   63951  -64005   64011      12   63957   63951  -64005   64011      13
   63957   63951  -64005   64011       6   63957   63966   63975   63984      16
   63957   63966  -63975   63984      17   63957   63966  -63975   63984      18
   63951   63957   63966   63975      16   63951   63957  -63966   63975      17
   63951   63957  -63966   63975      18   63951   64005   64011   64017       2
   63945   63951   63957   63966      10   63945   63951   64005   64008       3
   63945   63951   64005   64011      21   63945   63951  -64005   64011      22
   63945   63951  -64005   64011      23   63945   63951  -64005   64011       6
   64038   64035   64041   64047       2   64035   64041   64047   64053       1
   64035   64041  -64047   64053       4   64035   64041  -64047   64053       5
   64035   64041  -64047   64053       6   64035   64041   64047   64086       7
   64035   64041  -64047   64086       8   64035   64041  -64047   64086       9
   64035   64041  -64047   64086       6   64023   64017   64035   64038       3
   64023   64017   64035   64041      11   64023   64017  -64035   64041      12
   64023   64017  -64035   64041      13   64023   64017  -64035   64041       6
   64017   64035   64041   64047       2   64011   64017   64035   64038       3
   64011   64017   64035   64041      21   64011   64017  -64035   64041      22
   64011   64017  -64035   64041      23   64011   64017  -64035   64041       6
   64089   64086   64092   64098       2   64086   64092   64098   64104       1
   64086   64092  -64098   64104       4   64086   64092  -64098   64104       5
   64086   64092  -64098   64104       6   64086   64092   64098   64143       7
   64086   64092  -64098   64143       8   64086   64092  -64098   64143       9
   64086   64092  -64098   64143       6   64062   64053   64047   64086      64
   64062   64053  -64047   64086      65   64062   64053  -64047   64086      54
   64062   64053  -64047   64086      66   64053   64047   64086   64089       3
   64053   64047   64086   64092      11   64053   64047  -64086   64092      12
   64053   64047  -64086   64092      13   64053   64047  -64086   64092       6
   64053   64062   64071   64074       7   64053   64062   64071   64077      78
   64053   64062  -64071   64077      79   64053   64062  -64071   64077      80
   64053   64062  -64071   64077      81   64047   64053   64062   64071      82
   64047   64053  -64062   64071      83   64047   64053  -64062   64071      84
   64047   64053  -64062   64071      85   64047   64086   64092   64098       2
   64041   64047   64053   64062      75   64041   64047  -64053   64062      76
   64041   64047  -64053   64062      54   64041   64047  -64053   64062      77
   64041   64047   64086   64089       3   64041   64047   64086   64092      21
   64041   64047  -64086   64092      22   64041   64047  -64086   64092      23
   64041   64047  -64086   64092       6   64146   64143   64149   64155       2
   64143   64149   64155   64161       1   64143   64149  -64155   64161       4
   64143   64149  -64155   64161       5   64143   64149  -64155   64161       6
   64143   64149   64155   64188       7   64143   64149  -64155   64188       8
   64143   64149  -64155   64188       9   64143   64149  -64155   64188       6
   64122   64104   64098   64143     103   64122   64104  -64098   64143     104
   64122   64104  -64098   64143     105   64122   64104  -64098   64143     106
   64110   64104   64098   64143      34   64110   64104  -64098   64143      35
   64110   64104  -64098   64143      36   64110   64104  -64098   64143      37
   64110   64104   64122   64131     107   64110   64104  -64122   64131     108
   64110   64104  -64122   64131     109   64110   64104  -64122   64131     110
   64104   64098   64143   64146       3   64104   64098   64143   64149      11
   64104   64098  -64143   64149      12   64104   64098  -64143   64149      13
   64104   64098  -64143   64149       6   64098   64104   64122   64131     111
   64098   64104  -64122   64131     112   64098   64104  -64122   64131     109
   64098   64104  -64122   64131     113   64098   64143   64149   64155       2
   64092   64098   64104   64110      38   64092   64098  -64104   64110      39
   64092   64098  -64104   64110      36   64092   64098  -64104   64110      40
   64092   64098   64104   64122     114   64092   64098  -64104   64122     115
   64092   64098  -64104   64122     105   64092   64098  -64104   64122     116
   64092   64098   64143   64146       3   64092   64098   64143   64149      21
   64092   64098  -64143   64149      22   64092   64098  -64143   64149      23
   64092   64098  -64143   64149       6   64191   64188   64194   64200       2
   64188   64194   64200   64206       1   64188   64194  -64200   64206       4
   64188   64194  -64200   64206       5   64188   64194  -64200   64206       6
   64188   64194   64200   64254       7   64188   64194  -64200   64254       8
   64188   64194  -64200   64254       9   64188   64194  -64200   64254       6
   64170   64161   64155   64188      64   64170   64161  -64155   64188      65
   64170   64161  -64155   64188      54   64170   64161  -64155   64188      66
   64161   64155   64188   64191       3   64161   64155   64188   64194      11
   64161   64155  -64188   64194      12   64161   64155  -64188   64194      13
   64161   64155  -64188   64194       6   64161   64170   64179   64182     117
   64161   64170  -64179   64182     118   64161   64170   64179   64185     117
   64161   64170  -64179   64185     118   64155   64161   64170   64179     119
   64155   64161  -64170   64179     120   64155   64161  -64170   64179     121
   64155   64161  -64170   64179     122   64155   64188   64194   64200       2
   64149   64155   64161   64170      75   64149   64155  -64161   64170      76
   64149   64155  -64161   64170      54   64149   64155  -64161   64170      77
   64149   64155   64188   64191       3   64149   64155   64188   64194      21
   64149   64155  -64188   64194      22   64149   64155  -64188   64194      23
   64149   64155  -64188   64194       6   64257   64254   64260   64266       2
   64254   64260   64266   64272       1   64254   64260  -64266   64272       4
   64254   64260  -64266   64272       5   64254   64260  -64266   64272       6
   64254   64260   64266   64326       7   64254   64260  -64266   64326       8
   64254   64260  -64266   64326       9   64254   64260  -64266   64326       6
   64215   64206   64200   64254      10   64215   64224   64233   64242      10
   64206   64200   64254   64257       3   64206   64200   64254   64260      11
   64206   64200  -64254   64260      12   64206   64200  -64254   64260      13
   64206   64200  -64254   64260       6   64206   64215   64224   64233      16
   64206   64215  -64224   64233      17   64206   64215  -64224   64233      18
   64200   64206   64215   64224      16   64200   64206  -64215   64224      17
   64200   64206  -64215   64224      18   64200   64254   64260   64266       2
   64194   64200   64206   64215      10   64194   64200   64254   64257       3
   64194   64200   64254   64260      21   64194   64200  -64254   64260      22
   64194   64200  -64254   64260      23   64194   64200  -64254   64260       6
   64329   64326   64332   64338       2   64326   64332   64338   64344       1
   64326   64332  -64338   64344       4   64326   64332  -64338   64344       5
   64326   64332  -64338   64344       6   64326   64332   64338   64383       7
   64326   64332  -64338   64383       8   64326   64332  -64338   64383       9
   64326   64332  -64338   64383       6   64290   64299   64305   64308      51
   64290   64299  -64305   64308       6   64290   64299   64305   64317      51
   64290   64299  -64305   64317       6   64281   64272   64266   64326      10
   64281   64290   64299   64305       7   64281   64290  -64299   64305      29
   64272   64266   64326   64329       3   64272   64266   64326   64332      11
   64272   64266  -64326   64332      12   64272   64266  -64326   64332      13
   64272   64266  -64326   64332       6   64272   64281   64290   64299      10
   64266   64272   64281   64290      16   64266   64272  -64281   64290      17
   64266   64272  -64281   64290      18   64266   64326   64332   64338       2
   64260   64266   64272   64281      10   64260   64266   64326   64329       3
   64260   64266   64326   64332      21   64260   64266  -64326   64332      22
   64260   64266  -64326   64332      23   64260   64266  -64326   64332       6
   64386   64383   64389   64395       2   64383   64389   64395   64401       1
   64383   64389  -64395   64401       4   64383   64389  -64395   64401       5
   64383   64389  -64395   64401       6   64383   64389   64395   64434       7
   64383   64389  -64395   64434       8   64383   64389  -64395   64434       9
   64383   64389  -64395   64434       6   64362   64344   64338   64383     103
   64362   64344  -64338   64383     104   64362   64344  -64338   64383     105
   64362   64344  -64338   64383     106   64350   64344   64338   64383      34
   64350   64344  -64338   64383      35   64350   64344  -64338   64383      36
   64350   64344  -64338   64383      37   64350   64344   64362   64371     107
   64350   64344  -64362   64371     108   64350   64344  -64362   64371     109
   64350   64344  -64362   64371     110   64344   64338   64383   64386       3
   64344   64338   64383   64389      11   64344   64338  -64383   64389      12
   64344   64338  -64383   64389      13   64344   64338  -64383   64389       6
   64338   64344   64362   64371     111   64338   64344  -64362   64371     112
   64338   64344  -64362   64371     109   64338   64344  -64362   64371     113
   64338   64383   64389   64395       2   64332   64338   64344   64350      38
   64332   64338  -64344   64350      39   64332   64338  -64344   64350      36
   64332   64338  -64344   64350      40   64332   64338   64344   64362     114
   64332   64338  -64344   64362     115   64332   64338  -64344   64362     105
   64332   64338  -64344   64362     116   64332   64338   64383   64386       3
   64332   64338   64383   64389      21   64332   64338  -64383   64389      22
   64332   64338  -64383   64389      23   64332   64338  -64383   64389       6
   64437   64434   64440   64446       2   64434   64440   64446   64452       1
   64434   64440  -64446   64452       4   64434   64440  -64446   64452       5
   64434   64440  -64446   64452       6   64434   64440   64446   64479       7
   64434   64440  -64446   64479       8   64434   64440  -64446   64479       9
   64434   64440  -64446   64479       6   64410   64401   64395   64434      64
   64410   64401  -64395   64434      65   64410   64401  -64395   64434      54
   64410   64401  -64395   64434      66   64401   64395   64434   64437       3
   64401   64395   64434   64440      11   64401   64395  -64434   64440      12
   64401   64395  -64434   64440      13   64401   64395  -64434   64440       6
   64401   64410   64419   64422       7   64401   64410   64419   64425      78
   64401   64410  -64419   64425      79   64401   64410  -64419   64425      80
   64401   64410  -64419   64425      81   64395   64401   64410   64419      82
   64395   64401  -64410   64419      83   64395   64401  -64410   64419      84
   64395   64401  -64410   64419      85   64395   64434   64440   64446       2
   64389   64395   64401   64410      75   64389   64395  -64401   64410      76
   64389   64395  -64401   64410      54   64389   64395  -64401   64410      77
   64389   64395   64434   64437       3   64389   64395   64434   64440      21
   64389   64395  -64434   64440      22   64389   64395  -64434   64440      23
   64389   64395  -64434   64440       6   64482   64479   64485   64491       2
   64479   64485   64491   64497       1   64479   64485  -64491   64497       4
   64479   64485  -64491   64497       5   64479   64485  -64491   64497       6
   64479   64485   64491   64536       7   64479   64485  -64491   64536       8
   64479   64485  -64491   64536       9   64479   64485  -64491   64536       6
   64461   64452   64446   64479      64   64461   64452  -64446   64479      65
   64461   64452  -64446   64479      54   64461   64452  -64446   64479      66
   64452   64446   64479   64482       3   64452   64446   64479   64485      11
   64452   64446  -64479   64485      12   64452   64446  -64479   64485      13
   64452   64446  -64479   64485       6   64452   64461   64470   64473     117
   64452   64461  -64470   64473     118   64452   64461   64470   64476     117
   64452   64461  -64470   64476     118   64446   64452   64461   64470     119
   64446   64452  -64461   64470     120   64446   64452  -64461   64470     121
   64446   64452  -64461   64470     122   64446   64479   64485   64491       2
   64440   64446   64452   64461      75   64440   64446  -64452   64461      76
   64440   64446  -64452   64461      54   64440   64446  -64452   64461      77
   64440   64446   64479   64482       3   64440   64446   64479   64485      21
   64440   64446  -64479   64485      22   64440   64446  -64479   64485      23
   64440   64446  -64479   64485       6   64539   64536   64542   64548       2
   64536   64542   64548   64554       1   64536   64542  -64548   64554       4
   64536   64542  -64548   64554       5   64536   64542  -64548   64554       6
   64536   64542   64548   64593       7   64536   64542  -64548   64593       8
   64536   64542  -64548   64593       9   64536   64542  -64548   64593       6
   64515   64497   64491   64536     103   64515   64497  -64491   64536     104
   64515   64497  -64491   64536     105   64515   64497  -64491   64536     106
   64503   64497   64491   64536      34   64503   64497  -64491   64536      35
   64503   64497  -64491   64536      36   64503   64497  -64491   64536      37
   64503   64497   64515   64524     107   64503   64497  -64515   64524     108
   64503   64497  -64515   64524     109   64503   64497  -64515   64524     110
   64497   64491   64536   64539       3   64497   64491   64536   64542      11
   64497   64491  -64536   64542      12   64497   64491  -64536   64542      13
   64497   64491  -64536   64542       6   64491   64497   64515   64524     111
   64491   64497  -64515   64524     112   64491   64497  -64515   64524     109
   64491   64497  -64515   64524     113   64491   64536   64542   64548       2
   64485   64491   64497   64503      38   64485   64491  -64497   64503      39
   64485   64491  -64497   64503      36   64485   64491  -64497   64503      40
   64485   64491   64497   64515     114   64485   64491  -64497   64515     115
   64485   64491  -64497   64515     105   64485   64491  -64497   64515     116
   64485   64491   64536   64539       3   64485   64491   64536   64542      21
   64485   64491  -64536   64542      22   64485   64491  -64536   64542      23
   64485   64491  -64536   64542       6   64596   64593   64599   64605       2
   64593   64599   64605   64611       1   64593   64599  -64605   64611       4
   64593   64599  -64605   64611       5   64593   64599  -64605   64611       6
   64593   64599   64605   64638       7   64593   64599  -64605   64638       8
   64593   64599  -64605   64638       9   64593   64599  -64605   64638       6
   64572   64554   64548   64593     103   64572   64554  -64548   64593     104
   64572   64554  -64548   64593     105   64572   64554  -64548   64593     106
   64560   64554   64548   64593      34   64560   64554  -64548   64593      35
   64560   64554  -64548   64593      36   64560   64554  -64548   64593      37
   64560   64554   64572   64581     107   64560   64554  -64572   64581     108
   64560   64554  -64572   64581     109   64560   64554  -64572   64581     110
   64554   64548   64593   64596       3   64554   64548   64593   64599      11
   64554   64548  -64593   64599      12   64554   64548  -64593   64599      13
   64554   64548  -64593   64599       6   64548   64554   64572   64581     111
   64548   64554  -64572   64581     112   64548   64554  -64572   64581     109
   64548   64554  -64572   64581     113   64548   64593   64599   64605       2
   64542   64548   64554   64560      38   64542   64548  -64554   64560      39
   64542   64548  -64554   64560      36   64542   64548  -64554   64560      40
   64542   64548   64554   64572     114   64542   64548  -64554   64572     115
   64542   64548  -64554   64572     105   64542   64548  -64554   64572     116
   64542   64548   64593   64596       3   64542   64548   64593   64599      21
   64542   64548  -64593   64599      22   64542   64548  -64593   64599      23
   64542   64548  -64593   64599       6   64641   64638   64644   64650       2
   64638   64644   64650   64656       1   64638   64644  -64650   64656       4
   64638   64644  -64650   64656       5   64638   64644  -64650   64656       6
   64638   64644   64650   64689       7   64638   64644  -64650   64689       8
   64638   64644  -64650   64689       9   64638   64644  -64650   64689       6
   64620   64611   64605   64638      64   64620   64611  -64605   64638      65
   64620   64611  -64605   64638      54   64620   64611  -64605   64638      66
   64611   64605   64638   64641       3   64611   64605   64638   64644      11
   64611   64605  -64638   64644      12   64611   64605  -64638   64644      13
   64611   64605  -64638   64644       6   64611   64620   64629   64632     117
   64611   64620  -64629   64632     118   64611   64620   64629   64635     117
   64611   64620  -64629   64635     118   64605   64611   64620   64629     119
   64605   64611  -64620   64629     120   64605   64611  -64620   64629     121
   64605   64611  -64620   64629     122   64605   64638   64644   64650       2
   64599   64605   64611   64620      75   64599   64605  -64611   64620      76
   64599   64605  -64611   64620      54   64599   64605  -64611   64620      77
   64599   64605   64638   64641       3   64599   64605   64638   64644      21
   64599   64605  -64638   64644      22   64599   64605  -64638   64644      23
   64599   64605  -64638   64644       6   64692   64689   64695   64701       2
   64689   64695   64701   64707       1   64689   64695  -64701   64707       4
   64689   64695  -64701   64707       5   64689   64695  -64701   64707       6
   64689   64695   64701   64746       7   64689   64695  -64701   64746       8
   64689   64695  -64701   64746       9   64689   64695  -64701   64746       6
   64665   64656   64650   64689      64   64665   64656  -64650   64689      65
   64665   64656  -64650   64689      54   64665   64656  -64650   64689      66
   64656   64650   64689   64692       3   64656   64650   64689   64695      11
   64656   64650  -64689   64695      12   64656   64650  -64689   64695      13
   64656   64650  -64689   64695       6   64656   64665   64674   64677       7
   64656   64665   64674   64680      78   64656   64665  -64674   64680      79
   64656   64665  -64674   64680      80   64656   64665  -64674   64680      81
   64650   64656   64665   64674      82   64650   64656  -64665   64674      83
   64650   64656  -64665   64674      84   64650   64656  -64665   64674      85
   64650   64689   64695   64701       2   64644   64650   64656   64665      75
   64644   64650  -64656   64665      76   64644   64650  -64656   64665      54
   64644   64650  -64656   64665      77   64644   64650   64689   64692       3
   64644   64650   64689   64695      21   64644   64650  -64689   64695      22
   64644   64650  -64689   64695      23   64644   64650  -64689   64695       6
   64749   64746   64752   64758       2   64746   64752   64758   64764       1
   64746   64752  -64758   64764       4   64746   64752  -64758   64764       5
   64746   64752  -64758   64764       6   64746   64752   64758   64782       7
   64746   64752  -64758   64782       8   64746   64752  -64758   64782       9
   64746   64752  -64758   64782       6   64716   64707   64701   64746      52
   64716   64707  -64701   64746      53   64716   64707  -64701   64746      54
   64716   64707  -64701   64746      55   64707   64701   64746   64749       3
   64707   64701   64746   64752      11   64707   64701  -64746   64752      12
   64707   64701  -64746   64752      13   64707   64701  -64746   64752       6
   64701   64707   64716   64722      56   64701   64707  -64716   64722      57
   64701   64707  -64716   64722      58   64701   64707  -64716   64722      59
   64701   64707   64716   64734      56   64701   64707  -64716   64734      57
   64701   64707  -64716   64734      58   64701   64707  -64716   64734      59
   64701   64746   64752   64758       2   64695   64701   64707   64716      60
   64695   64701  -64707   64716      61   64695   64701  -64707   64716      54
   64695   64701  -64707   64716      62   64695   64701   64746   64749       3
   64695   64701   64746   64752      21   64695   64701  -64746   64752      22
   64695   64701  -64746   64752      23   64695   64701  -64746   64752       6
   64785   64782   64788   64794       2   64782   64788   64794   64800       1
   64782   64788  -64794   64800       4   64782   64788  -64794   64800       5
   64782   64788  -64794   64800       6   64782   64788   64794   64830       7
   64782   64788  -64794   64830       8   64782   64788  -64794   64830       9
   64782   64788  -64794   64830       6   64773   64764   64758   64782      24
   64773   64764  -64758   64782      25   64773   64764  -64758   64782      26
   64773   64764  -64758   64782      27   64764   64758   64782   64785       3
   64764   64758   64782   64788      11   64764   64758  -64782   64788      12
   64764   64758  -64782   64788      13   64764   64758  -64782   64788       6
   64758   64764   64773   64776       7   64758   64764  -64773   64776      28
   64758   64764  -64773   64776      29   64758   64764  -64773   64776      30
   64758   64764   64773   64779       7   64758   64764  -64773   64779      28
   64758   64764  -64773   64779      29   64758   64764  -64773   64779      30
   64758   64782   64788   64794       2   64752   64758   64764   64773      31
   64752   64758  -64764   64773      32   64752   64758  -64764   64773      26
   64752   64758  -64764   64773      33   64752   64758   64782   64785       3
   64752   64758   64782   64788      21   64752   64758  -64782   64788      22
   64752   64758  -64782   64788      23   64752   64758  -64782   64788       6
   64833   64830   64836   64842       2   64830   64836   64842   64848       1
   64830   64836  -64842   64848       4   64830   64836  -64842   64848       5
   64830   64836  -64842   64848       6   64830   64836   64842   64872       7
   64830   64836  -64842   64872       8   64830   64836  -64842   64872       9
   64830   64836  -64842   64872       6   64818   64800   64794   64830      34
   64818   64800  -64794   64830      35   64818   64800  -64794   64830      36
   64818   64800  -64794   64830      37   64806   64800   64794   64830      34
   64806   64800  -64794   64830      35   64806   64800  -64794   64830      36
   64806   64800  -64794   64830      37   64800   64794   64830   64833       3
   64800   64794   64830   64836      11   64800   64794  -64830   64836      12
   64800   64794  -64830   64836      13   64800   64794  -64830   64836       6
   64794   64830   64836   64842       2   64788   64794   64800   64806      38
   64788   64794  -64800   64806      39   64788   64794  -64800   64806      36
   64788   64794  -64800   64806      40   64788   64794   64800   64818      38
   64788   64794  -64800   64818      39   64788   64794  -64800   64818      36
   64788   64794  -64800   64818      40   64788   64794   64830   64833       3
   64788   64794   64830   64836      21   64788   64794  -64830   64836      22
   64788   64794  -64830   64836      23   64788   64794  -64830   64836       6
   64875   64872   64878   64884       2   64872   64878   64884   64890       1
   64872   64878  -64884   64890       4   64872   64878  -64884   64890       5
   64872   64878  -64884   64890       6   64872   64878   64884   64914       7
   64872   64878  -64884   64914       8   64872   64878  -64884   64914       9
   64872   64878  -64884   64914       6   64866   64848   64842   64872      86
   64866   64848  -64842   64872      87   64866   64848  -64842   64872      88
   64866   64848  -64842   64872      89   64854   64848   64842   64872      34
   64854   64848  -64842   64872      35   64854   64848  -64842   64872      36
   64854   64848  -64842   64872      37   64848   64842   64872   64875       3
   64848   64842   64872   64878      11   64848   64842  -64872   64878      12
   64848   64842  -64872   64878      13   64848   64842  -64872   64878       6
   64842   64872   64878   64884       2   64836   64842   64848   64854      38
   64836   64842  -64848   64854      39   64836   64842  -64848   64854      36
   64836   64842  -64848   64854      40   64836   64842   64848   64866      99
   64836   64842  -64848   64866     100   64836   64842  -64848   64866      88
   64836   64842  -64848   64866     101   64836   64842   64872   64875       3
   64836   64842   64872   64878      21   64836   64842  -64872   64878      22
   64836   64842  -64872   64878      23   64836   64842  -64872   64878       6
   64917   64914   64920   64926       2   64914   64920   64926   64932       1
   64914   64920  -64926   64932       4   64914   64920  -64926   64932       5
   64914   64920  -64926   64932       6   64914   64920   64926   64947       7
   64914   64920  -64926   64947       8   64914   64920  -64926   64947       9
   64914   64920  -64926   64947       6   64908   64890   64884   64914      86
   64908   64890  -64884   64914      87   64908   64890  -64884   64914      88
   64908   64890  -64884   64914      89   64896   64890   64884   64914      34
   64896   64890  -64884   64914      35   64896   64890  -64884   64914      36
   64896   64890  -64884   64914      37   64890   64884   64914   64917       3
   64890   64884   64914   64920      11   64890   64884  -64914   64920      12
   64890   64884  -64914   64920      13   64890   64884  -64914   64920       6
   64884   64914   64920   64926       2   64878   64884   64890   64896      38
   64878   64884  -64890   64896      39   64878   64884  -64890   64896      36
   64878   64884  -64890   64896      40   64878   64884   64890   64908      99
   64878   64884  -64890   64908     100   64878   64884  -64890   64908      88
   64878   64884  -64890   64908     101   64878   64884   64914   64917       3
   64878   64884   64914   64920      21   64878   64884  -64914   64920      22
   64878   64884  -64914   64920      23   64878   64884  -64914   64920       6
   64950   64947   64953   64959       2   64947   64953   64959   64965       1
   64947   64953  -64959   64965       4   64947   64953  -64959   64965       5
   64947   64953  -64959   64965       6   64947   64953   64959   64992       7
   64947   64953  -64959   64992       8   64947   64953  -64959   64992       9
   64947   64953  -64959   64992       6   64941   64932   64926   64947     123
   64941   64932  -64926   64947     124   64941   64932  -64926   64947     125
   64941   64932  -64926   64947     126   64932   64926   64947   64950       3
   64932   64926   64947   64953      11   64932   64926  -64947   64953      12
   64932   64926  -64947   64953      13   64932   64926  -64947   64953       6
   64926   64947   64953   64959       2   64920   64926   64932   64941     131
   64920   64926  -64932   64941     132   64920   64926  -64932   64941     125
   64920   64926  -64932   64941     133   64920   64926   64947   64950       3
   64920   64926   64947   64953      21   64920   64926  -64947   64953      22
   64920   64926  -64947   64953      23   64920   64926  -64947   64953       6
   64995   64992   64998   65004       2   64992   64998   65004   65010       1
   64992   64998  -65004   65010       4   64992   64998  -65004   65010       5
   64992   64998  -65004   65010       6   64992   64998   65004   65055       7
   64992   64998  -65004   65055       8   64992   64998  -65004   65055       9
   64992   64998  -65004   65055       6   64974   64965   64959   64992      64
   64974   64965  -64959   64992      65   64974   64965  -64959   64992      54
   64974   64965  -64959   64992      66   64965   64959   64992   64995       3
   64965   64959   64992   64998      11   64965   64959  -64992   64998      12
   64965   64959  -64992   64998      13   64965   64959  -64992   64998       6
   64965   64974   64983   64986     117   64965   64974  -64983   64986     118
   64965   64974   64983   64989     117   64965   64974  -64983   64989     118
   64959   64965   64974   64983     119   64959   64965  -64974   64983     120
   64959   64965  -64974   64983     121   64959   64965  -64974   64983     122
   64959   64992   64998   65004       2   64953   64959   64965   64974      75
   64953   64959  -64965   64974      76   64953   64959  -64965   64974      54
   64953   64959  -64965   64974      77   64953   64959   64992   64995       3
   64953   64959   64992   64998      21   64953   64959  -64992   64998      22
   64953   64959  -64992   64998      23   64953   64959  -64992   64998       6
   65058   65055   65061   65067       2   65055   65061   65067   65073       1
   65055   65061  -65067   65073       4   65055   65061  -65067   65073       5
   65055   65061  -65067   65073       6   65055   65061   65067   65100       7
   65055   65061  -65067   65100       8   65055   65061  -65067   65100       9
   65055   65061  -65067   65100       6   65037   65034   65043   65049      41
   65028   65022   65019   65049      41   65028   65034  -65043   65049      41
   65022   65019   65049   65043      41   65022   65028   65034   65037      41
   65022   65028  -65034   65043      41   65019   65010   65004   65055      42
   65019   65010  -65004   65055      43   65019   65010  -65004   65055      44
   65019   65010  -65004   65055      45   65019   65022   65028   65034      41
   65019   65049  -65043   65034      41   65010   65004   65055   65058       3
   65010   65004   65055   65061      11   65010   65004  -65055   65061      12
   65010   65004  -65055   65061      13   65010   65004  -65055   65061       6
   65010   65019   65022   65028      41   65010   65019   65049   65043      41
   65004   65010   65019   65022       7   65004   65010  -65019   65022      46
   65004   65010  -65019   65022      29   65004   65010  -65019   65022      47
   65004   65010   65019   65049       7   65004   65010  -65019   65049      46
   65004   65010  -65019   65049      29   65004   65010  -65019   65049      47
   65004   65055   65061   65067       2   64998   65004   65010   65019      48
   64998   65004  -65010   65019      49   64998   65004  -65010   65019      44
   64998   65004  -65010   65019      50   64998   65004   65055   65058       3
   64998   65004   65055   65061      21   64998   65004  -65055   65061      22
   64998   65004  -65055   65061      23   64998   65004  -65055   65061       6
   65103   65100   65106   65112       2   65100   65106   65112   65118       1
   65100   65106  -65112   65118       4   65100   65106  -65112   65118       5
   65100   65106  -65112   65118       6   65100   65106   65112   65166       7
   65100   65106  -65112   65166       8   65100   65106  -65112   65166       9
   65100   65106  -65112   65166       6   65082   65073   65067   65100      64
   65082   65073  -65067   65100      65   65082   65073  -65067   65100      54
   65082   65073  -65067   65100      66   65073   65067   65100   65103       3
   65073   65067   65100   65106      11   65073   65067  -65100   65106      12
   65073   65067  -65100   65106      13   65073   65067  -65100   65106       6
   65073   65082   65091   65094     117   65073   65082  -65091   65094     118
   65073   65082   65091   65097     117   65073   65082  -65091   65097     118
   65067   65073   65082   65091     119   65067   65073  -65082   65091     120
   65067   65073  -65082   65091     121   65067   65073  -65082   65091     122
   65067   65100   65106   65112       2   65061   65067   65073   65082      75
   65061   65067  -65073   65082      76   65061   65067  -65073   65082      54
   65061   65067  -65073   65082      77   65061   65067   65100   65103       3
   65061   65067   65100   65106      21   65061   65067  -65100   65106      22
   65061   65067  -65100   65106      23   65061   65067  -65100   65106       6
   65169   65166   65172   65178       2   65166   65172   65178   65184       1
   65166   65172  -65178   65184       4   65166   65172  -65178   65184       5
   65166   65172  -65178   65184       6   65166   65172   65178   65211       7
   65166   65172  -65178   65211       8   65166   65172  -65178   65211       9
   65166   65172  -65178   65211       6   65127   65118   65112   65166      10
   65127   65136   65145   65154      10   65118   65112   65166   65169       3
   65118   65112   65166   65172      11   65118   65112  -65166   65172      12
   65118   65112  -65166   65172      13   65118   65112  -65166   65172       6
   65118   65127   65136   65145      16   65118   65127  -65136   65145      17
   65118   65127  -65136   65145      18   65112   65118   65127   65136      16
   65112   65118  -65127   65136      17   65112   65118  -65127   65136      18
   65112   65166   65172   65178       2   65106   65112   65118   65127      10
   65106   65112   65166   65169       3   65106   65112   65166   65172      21
   65106   65112  -65166   65172      22   65106   65112  -65166   65172      23
   65106   65112  -65166   65172       6   65214   65211   65217   65223       2
   65211   65217   65223   65229       1   65211   65217  -65223   65229       4
   65211   65217  -65223   65229       5   65211   65217  -65223   65229       6
   65211   65217   65223   65277       7   65211   65217  -65223   65277       8
   65211   65217  -65223   65277       9   65211   65217  -65223   65277       6
   65193   65184   65178   65211      64   65193   65184  -65178   65211      65
   65193   65184  -65178   65211      54   65193   65184  -65178   65211      66
   65184   65178   65211   65214       3   65184   65178   65211   65217      11
   65184   65178  -65211   65217      12   65184   65178  -65211   65217      13
   65184   65178  -65211   65217       6   65184   65193   65202   65205     117
   65184   65193  -65202   65205     118   65184   65193   65202   65208     117
   65184   65193  -65202   65208     118   65178   65184   65193   65202     119
   65178   65184  -65193   65202     120   65178   65184  -65193   65202     121
   65178   65184  -65193   65202     122   65178   65211   65217   65223       2
   65172   65178   65184   65193      75   65172   65178  -65184   65193      76
   65172   65178  -65184   65193      54   65172   65178  -65184   65193      77
   65172   65178   65211   65214       3   65172   65178   65211   65217      21
   65172   65178  -65211   65217      22   65172   65178  -65211   65217      23
   65172   65178  -65211   65217       6   65280   65277   65283   65289       2
   65277   65283   65289   65295       1   65277   65283  -65289   65295       4
   65277   65283  -65289   65295       5   65277   65283  -65289   65295       6
   65277   65283   65289   65334       7   65277   65283  -65289   65334       8
   65277   65283  -65289   65334       9   65277   65283  -65289   65334       6
   65238   65229   65223   65277      10   65238   65247   65256   65265      10
   65229   65223   65277   65280       3   65229   65223   65277   65283      11
   65229   65223  -65277   65283      12   65229   65223  -65277   65283      13
   65229   65223  -65277   65283       6   65229   65238   65247   65256      16
   65229   65238  -65247   65256      17   65229   65238  -65247   65256      18
   65223   65229   65238   65247      16   65223   65229  -65238   65247      17
   65223   65229  -65238   65247      18   65223   65277   65283   65289       2
   65217   65223   65229   65238      10   65217   65223   65277   65280       3
   65217   65223   65277   65283      21   65217   65223  -65277   65283      22
   65217   65223  -65277   65283      23   65217   65223  -65277   65283       6
   65337   65334   65340   65346       2   65334   65340   65346   65352       1
   65334   65340  -65346   65352       4   65334   65340  -65346   65352       5
   65334   65340  -65346   65352       6   65334   65340   65346   65376       7
   65334   65340  -65346   65376       8   65334   65340  -65346   65376       9
   65334   65340  -65346   65376       6   65304   65295   65289   65334      52
   65304   65295  -65289   65334      53   65304   65295  -65289   65334      54
   65304   65295  -65289   65334      55   65295   65289   65334   65337       3
   65295   65289   65334   65340      11   65295   65289  -65334   65340      12
   65295   65289  -65334   65340      13   65295   65289  -65334   65340       6
   65289   65295   65304   65310      56   65289   65295  -65304   65310      57
   65289   65295  -65304   65310      58   65289   65295  -65304   65310      59
   65289   65295   65304   65322      56   65289   65295  -65304   65322      57
   65289   65295  -65304   65322      58   65289   65295  -65304   65322      59
   65289   65334   65340   65346       2   65283   65289   65295   65304      60
   65283   65289  -65295   65304      61   65283   65289  -65295   65304      54
   65283   65289  -65295   65304      62   65283   65289   65334   65337       3
   65283   65289   65334   65340      21   65283   65289  -65334   65340      22
   65283   65289  -65334   65340      23   65283   65289  -65334   65340       6
   65379   65376   65382   65388       2   65376   65382   65388   65394       1
   65376   65382  -65388   65394       4   65376   65382  -65388   65394       5
   65376   65382  -65388   65394       6   65376   65382   65388   65421       7
   65376   65382  -65388   65421       8   65376   65382  -65388   65421       9
   65376   65382  -65388   65421       6   65361   65352   65346   65376     153
   65361   65352  -65346   65376     154   65361   65352  -65346   65376     155
   65361   65352  -65346   65376     156   65352   65346   65376   65379       3
   65352   65346   65376   65382      11   65352   65346  -65376   65382      12
   65352   65346  -65376   65382      13   65352   65346  -65376   65382       6
   65346   65352   65361   65364       7   65346   65352   65361   65367     170
   65346   65352  -65361   65367     171   65346   65352  -65361   65367     172
   65346   65352  -65361   65367     173   65346   65376   65382   65388       2
   65340   65346   65352   65361     165   65340   65346  -65352   65361     166
   65340   65346  -65352   65361     155   65340   65346  -65352   65361     167
   65340   65346   65376   65379       3   65340   65346   65376   65382      21
   65340   65346  -65376   65382      22   65340   65346  -65376   65382      23
   65340   65346  -65376   65382       6   65424   65421   65427   65433       2
   65421   65427   65433   65439       1   65421   65427  -65433   65439       4
   65421   65427  -65433   65439       5   65421   65427  -65433   65439       6
   65421   65427   65433   65493       7   65421   65427  -65433   65493       8
   65421   65427  -65433   65493       9   65421   65427  -65433   65493       6
   65403   65394   65388   65421      64   65403   65394  -65388   65421      65
   65403   65394  -65388   65421      54   65403   65394  -65388   65421      66
   65394   65388   65421   65424       3   65394   65388   65421   65427      11
   65394   65388  -65421   65427      12   65394   65388  -65421   65427      13
   65394   65388  -65421   65427       6   65394   65403   65412   65415     117
   65394   65403  -65412   65415     118   65394   65403   65412   65418     117
   65394   65403  -65412   65418     118   65388   65394   65403   65412     119
   65388   65394  -65403   65412     120   65388   65394  -65403   65412     121
   65388   65394  -65403   65412     122   65388   65421   65427   65433       2
   65382   65388   65394   65403      75   65382   65388  -65394   65403      76
   65382   65388  -65394   65403      54   65382   65388  -65394   65403      77
   65382   65388   65421   65424       3   65382   65388   65421   65427      21
   65382   65388  -65421   65427      22   65382   65388  -65421   65427      23
   65382   65388  -65421   65427       6   65496   65493   65499   65505       2
   65493   65499   65505   65511       1   65493   65499  -65505   65511       4
   65493   65499  -65505   65511       5   65493   65499  -65505   65511       6
   65493   65499   65505   65550       7   65493   65499  -65505   65550       8
   65493   65499  -65505   65550       9   65493   65499  -65505   65550       6
   65457   65466   65472   65475      51   65457   65466  -65472   65475       6
   65457   65466   65472   65484      51   65457   65466  -65472   65484       6
   65448   65439   65433   65493      10   65448   65457   65466   65472       7
   65448   65457  -65466   65472      29   65439   65433   65493   65496       3
   65439   65433   65493   65499      11   65439   65433  -65493   65499      12
   65439   65433  -65493   65499      13   65439   65433  -65493   65499       6
   65439   65448   65457   65466      10   65433   65439   65448   65457      16
   65433   65439  -65448   65457      17   65433   65439  -65448   65457      18
   65433   65493   65499   65505       2   65427   65433   65439   65448      10
   65427   65433   65493   65496       3   65427   65433   65493   65499      21
   65427   65433  -65493   65499      22   65427   65433  -65493   65499      23
   65427   65433  -65493   65499       6   65553   65550   65556   65562       2
   65550   65556   65562   65568       1   65550   65556  -65562   65568       4
   65550   65556  -65562   65568       5   65550   65556  -65562   65568       6
   65550   65556   65562   65580       7   65550   65556  -65562   65580       8
   65550   65556  -65562   65580       9   65550   65556  -65562   65580       6
   65520   65511   65505   65550      52   65520   65511  -65505   65550      53
   65520   65511  -65505   65550      54   65520   65511  -65505   65550      55
   65511   65505   65550   65553       3   65511   65505   65550   65556      11
   65511   65505  -65550   65556      12   65511   65505  -65550   65556      13
   65511   65505  -65550   65556       6   65505   65511   65520   65526      56
   65505   65511  -65520   65526      57   65505   65511  -65520   65526      58
   65505   65511  -65520   65526      59   65505   65511   65520   65538      56
   65505   65511  -65520   65538      57   65505   65511  -65520   65538      58
   65505   65511  -65520   65538      59   65505   65550   65556   65562       2
   65499   65505   65511   65520      60   65499   65505  -65511   65520      61
   65499   65505  -65511   65520      54   65499   65505  -65511   65520      62
   65499   65505   65550   65553       3   65499   65505   65550   65556      21
   65499   65505  -65550   65556      22   65499   65505  -65550   65556      23
   65499   65505  -65550   65556       6   65583   65580   65586   65592       2
   65580   65586   65592   65598       1   65580   65586  -65592   65598       4
   65580   65586  -65592   65598       5   65580   65586  -65592   65598       6
   65580   65586   65592   65646       7   65580   65586  -65592   65646       8
   65580   65586  -65592   65646       9   65580   65586  -65592   65646       6
   65568   65562   65580   65583       3   65568   65562   65580   65586      11
   65568   65562  -65580   65586      12   65568   65562  -65580   65586      13
   65568   65562  -65580   65586       6   65562   65580   65586   65592       2
   65556   65562   65580   65583       3   65556   65562   65580   65586      21
   65556   65562  -65580   65586      22   65556   65562  -65580   65586      23
   65556   65562  -65580   65586       6   65649   65646   65652   65658       2
   65646   65652   65658   65664       1   65646   65652  -65658   65664       4
   65646   65652  -65658   65664       5   65646   65652  -65658   65664       6
   65646   65652   65658   65703       7   65646   65652  -65658   65703       8
   65646   65652  -65658   65703       9   65646   65652  -65658   65703       6
   65607   65598   65592   65646      10   65607   65616   65625   65634      10
   65598   65592   65646   65649       3   65598   65592   65646   65652      11
   65598   65592  -65646   65652      12   65598   65592  -65646   65652      13
   65598   65592  -65646   65652       6   65598   65607   65616   65625      16
   65598   65607  -65616   65625      17   65598   65607  -65616   65625      18
   65592   65598   65607   65616      16   65592   65598  -65607   65616      17
   65592   65598  -65607   65616      18   65592   65646   65652   65658       2
   65586   65592   65598   65607      10   65586   65592   65646   65649       3
   65586   65592   65646   65652      21   65586   65592  -65646   65652      22
   65586   65592  -65646   65652      23   65586   65592  -65646   65652       6
   65706   65703   65709   65715       2   65703   65709   65715   65721       1
   65703   65709  -65715   65721       4   65703   65709  -65715   65721       5
   65703   65709  -65715   65721       6   65703   65709   65715   65736       7
   65703   65709  -65715   65736       8   65703   65709  -65715   65736       9
   65703   65709  -65715   65736       6   65673   65664   65658   65703      52
   65673   65664  -65658   65703      53   65673   65664  -65658   65703      54
   65673   65664  -65658   65703      55   65664   65658   65703   65706       3
   65664   65658   65703   65709      11   65664   65658  -65703   65709      12
   65664   65658  -65703   65709      13   65664   65658  -65703   65709       6
   65658   65664   65673   65679      56   65658   65664  -65673   65679      57
   65658   65664  -65673   65679      58   65658   65664  -65673   65679      59
   65658   65664   65673   65691      56   65658   65664  -65673   65691      57
   65658   65664  -65673   65691      58   65658   65664  -65673   65691      59
   65658   65703   65709   65715       2   65652   65658   65664   65673      60
   65652   65658  -65664   65673      61   65652   65658  -65664   65673      54
   65652   65658  -65664   65673      62   65652   65658   65703   65706       3
   65652   65658   65703   65709      21   65652   65658  -65703   65709      22
   65652   65658  -65703   65709      23   65652   65658  -65703   65709       6
   65739   65736   65742   65748       2   65736   65742   65748   65754       1
   65736   65742  -65748   65754       4   65736   65742  -65748   65754       5
   65736   65742  -65748   65754       6   65736   65742   65748   65772       7
   65736   65742  -65748   65772       8   65736   65742  -65748   65772       9
   65736   65742  -65748   65772       6   65730   65721   65715   65736     123
   65730   65721  -65715   65736     124   65730   65721  -65715   65736     125
   65730   65721  -65715   65736     126   65721   65715   65736   65739       3
   65721   65715   65736   65742      11   65721   65715  -65736   65742      12
   65721   65715  -65736   65742      13   65721   65715  -65736   65742       6
   65715   65736   65742   65748       2   65709   65715   65721   65730     131
   65709   65715  -65721   65730     132   65709   65715  -65721   65730     125
   65709   65715  -65721   65730     133   65709   65715   65736   65739       3
   65709   65715   65736   65742      21   65709   65715  -65736   65742      22
   65709   65715  -65736   65742      23   65709   65715  -65736   65742       6
   65775   65772   65778   65784       2   65772   65778   65784   65793       7
   65772   65778  -65784   65793       8   65772   65778  -65784   65793       9
   65772   65778  -65784   65793       6   65763   65754   65748   65772      24
   65763   65754  -65748   65772      25   65763   65754  -65748   65772      26
   65763   65754  -65748   65772      27   65754   65748   65772   65775       3
   65754   65748   65772   65778      11   65754   65748  -65772   65778      12
   65754   65748  -65772   65778      13   65754   65748  -65772   65778       6
   65748   65754   65763   65766       7   65748   65754  -65763   65766      28
   65748   65754  -65763   65766      29   65748   65754  -65763   65766      30
   65748   65754   65763   65769       7   65748   65754  -65763   65769      28
   65748   65754  -65763   65769      29   65748   65754  -65763   65769      30
   65748   65772   65778   65784       2   65742   65748   65754   65763      31
   65742   65748  -65754   65763      32   65742   65748  -65754   65763      26
   65742   65748  -65754   65763      33   65742   65748   65772   65775       3
   65742   65748   65772   65778      21   65742   65748  -65772   65778      22
   65742   65748  -65772   65778      23   65742   65748  -65772   65778       6
   65796   65793   65799   65805       2   65793   65799   65805   65811       1
   65793   65799  -65805   65811       4   65793   65799  -65805   65811       5
   65793   65799  -65805   65811       6   65793   65799   65805   65841       7
   65793   65799  -65805   65841       8   65793   65799  -65805   65841       9
   65793   65799  -65805   65841       6   65784   65793   65799   65805       2
   65778   65784   65793   65796       3   65778   65784   65793   65799      21
   65778   65784  -65793   65799      22   65778   65784  -65793   65799      23
   65778   65784  -65793   65799       6   65844   65841   65847   65853       2
   65841   65847   65853   65859       1   65841   65847  -65853   65859       4
   65841   65847  -65853   65859       5   65841   65847  -65853   65859       6
   65841   65847   65853   65871       7   65841   65847  -65853   65871       8
   65841   65847  -65853   65871       9   65841   65847  -65853   65871       6
   65829   65811   65805   65841      34   65829   65811  -65805   65841      35
   65829   65811  -65805   65841      36   65829   65811  -65805   65841      37
   65817   65811   65805   65841      34   65817   65811  -65805   65841      35
   65817   65811  -65805   65841      36   65817   65811  -65805   65841      37
   65811   65805   65841   65844       3   65811   65805   65841   65847      11
   65811   65805  -65841   65847      12   65811   65805  -65841   65847      13
   65811   65805  -65841   65847       6   65805   65841   65847   65853       2
   65799   65805   65811   65817      38   65799   65805  -65811   65817      39
   65799   65805  -65811   65817      36   65799   65805  -65811   65817      40
   65799   65805   65811   65829      38   65799   65805  -65811   65829      39
   65799   65805  -65811   65829      36   65799   65805  -65811   65829      40
   65799   65805   65841   65844       3   65799   65805   65841   65847      21
   65799   65805  -65841   65847      22   65799   65805  -65841   65847      23
   65799   65805  -65841   65847       6   65874   65871   65877   65883       2
   65871   65877   65883   65889       1   65871   65877  -65883   65889       4
   65871   65877  -65883   65889       5   65871   65877  -65883   65889       6
   65871   65877   65883   65919       7   65871   65877  -65883   65919       8
   65871   65877  -65883   65919       9   65871   65877  -65883   65919       6
   65859   65853   65871   65874       3   65859   65853   65871   65877      11
   65859   65853  -65871   65877      12   65859   65853  -65871   65877      13
   65859   65853  -65871   65877       6   65853   65871   65877   65883       2
   65847   65853   65871   65874       3   65847   65853   65871   65877      21
   65847   65853  -65871   65877      22   65847   65853  -65871   65877      23
   65847   65853  -65871   65877       6   65922   65919   65925   65931       2
   65919   65925   65931   65937       1   65919   65925  -65931   65937       4
   65919   65925  -65931   65937       5   65919   65925  -65931   65937       6
   65919   65925   65931   65976       7   65919   65925  -65931   65976       8
   65919   65925  -65931   65976       9   65919   65925  -65931   65976       6
   65907   65889   65883   65919      34   65907   65889  -65883   65919      35
   65907   65889  -65883   65919      36   65907   65889  -65883   65919      37
   65895   65889   65883   65919      34   65895   65889  -65883   65919      35
   65895   65889  -65883   65919      36   65895   65889  -65883   65919      37
   65889   65883   65919   65922       3   65889   65883   65919   65925      11
   65889   65883  -65919   65925      12   65889   65883  -65919   65925      13
   65889   65883  -65919   65925       6   65883   65919   65925   65931       2
   65877   65883   65889   65895      38   65877   65883  -65889   65895      39
   65877   65883  -65889   65895      36   65877   65883  -65889   65895      40
   65877   65883   65889   65907      38   65877   65883  -65889   65907      39
   65877   65883  -65889   65907      36   65877   65883  -65889   65907      40
   65877   65883   65919   65922       3   65877   65883   65919   65925      21
   65877   65883  -65919   65925      22   65877   65883  -65919   65925      23
   65877   65883  -65919   65925       6   65979   65976   65982   65988       2
   65976   65982   65988   65994       1   65976   65982  -65988   65994       4
   65976   65982  -65988   65994       5   65976   65982  -65988   65994       6
   65976   65982   65988   66042       7   65976   65982  -65988   66042       8
   65976   65982  -65988   66042       9   65976   65982  -65988   66042       6
   65946   65937   65931   65976      52   65946   65937  -65931   65976      53
   65946   65937  -65931   65976      54   65946   65937  -65931   65976      55
   65937   65931   65976   65979       3   65937   65931   65976   65982      11
   65937   65931  -65976   65982      12   65937   65931  -65976   65982      13
   65937   65931  -65976   65982       6   65931   65937   65946   65952      56
   65931   65937  -65946   65952      57   65931   65937  -65946   65952      58
   65931   65937  -65946   65952      59   65931   65937   65946   65964      56
   65931   65937  -65946   65964      57   65931   65937  -65946   65964      58
   65931   65937  -65946   65964      59   65931   65976   65982   65988       2
   65925   65931   65937   65946      60   65925   65931  -65937   65946      61
   65925   65931  -65937   65946      54   65925   65931  -65937   65946      62
   65925   65931   65976   65979       3   65925   65931   65976   65982      21
   65925   65931  -65976   65982      22   65925   65931  -65976   65982      23
   65925   65931  -65976   65982       6   66045   66042   66048   66054       2
   66042   66048   66054   66060       1   66042   66048  -66054   66060       4
   66042   66048  -66054   66060       5   66042   66048  -66054   66060       6
   66042   66048   66054   66090       7   66042   66048  -66054   66090       8
   66042   66048  -66054   66090       9   66042   66048  -66054   66090       6
   66003   65994   65988   66042      10   66003   66012   66021   66030      10
   65994   65988   66042   66045       3   65994   65988   66042   66048      11
   65994   65988  -66042   66048      12   65994   65988  -66042   66048      13
   65994   65988  -66042   66048       6   65994   66003   66012   66021      16
   65994   66003  -66012   66021      17   65994   66003  -66012   66021      18
   65988   65994   66003   66012      16   65988   65994  -66003   66012      17
   65988   65994  -66003   66012      18   65988   66042   66048   66054       2
   65982   65988   65994   66003      10   65982   65988   66042   66045       3
   65982   65988   66042   66048      21   65982   65988  -66042   66048      22
   65982   65988  -66042   66048      23   65982   65988  -66042   66048       6
   66093   66090   66096   66102       2   66090   66096   66102   66111       7
   66090   66096  -66102   66111       8   66090   66096  -66102   66111       9
   66090   66096  -66102   66111       6   66078   66060   66054   66090      34
   66078   66060  -66054   66090      35   66078   66060  -66054   66090      36
   66078   66060  -66054   66090      37   66066   66060   66054   66090      34
   66066   66060  -66054   66090      35   66066   66060  -66054   66090      36
   66066   66060  -66054   66090      37   66060   66054   66090   66093       3
   66060   66054   66090   66096      11   66060   66054  -66090   66096      12
   66060   66054  -66090   66096      13   66060   66054  -66090   66096       6
   66054   66090   66096   66102       2   66048   66054   66060   66066      38
   66048   66054  -66060   66066      39   66048   66054  -66060   66066      36
   66048   66054  -66060   66066      40   66048   66054   66060   66078      38
   66048   66054  -66060   66078      39   66048   66054  -66060   66078      36
   66048   66054  -66060   66078      40   66048   66054   66090   66093       3
   66048   66054   66090   66096      21   66048   66054  -66090   66096      22
   66048   66054  -66090   66096      23   66048   66054  -66090   66096       6
   66114   66111   66117   66123       2   66111   66117   66123   66132       7
   66111   66117  -66123   66132       8   66111   66117  -66123   66132       9
   66111   66117  -66123   66132       6   66102   66111   66117   66123       2
   66096   66102   66111   66114       3   66096   66102   66111   66117      21
   66096   66102  -66111   66117      22   66096   66102  -66111   66117      23
   66096   66102  -66111   66117       6   66135   66132   66138   66144       2
   66132   66138   66144   66150       1   66132   66138  -66144   66150       4
   66132   66138  -66144   66150       5   66132   66138  -66144   66150       6
   66132   66138   66144   66174       7   66132   66138  -66144   66174       8
   66132   66138  -66144   66174       9   66132   66138  -66144   66174       6
   66123   66132   66138   66144       2   66117   66123   66132   66135       3
   66117   66123   66132   66138      21   66117   66123  -66132   66138      22
   66117   66123  -66132   66138      23   66117   66123  -66132   66138       6
   66177   66174   66180   66186       2   66174   66180   66186   66192       1
   66174   66180  -66186   66192       4   66174   66180  -66186   66192       5
   66174   66180  -66186   66192       6   66174   66180   66186   66207       7
   66174   66180  -66186   66207       8   66174   66180  -66186   66207       9
   66174   66180  -66186   66207       6   66168   66150   66144   66174      86
   66168   66150  -66144   66174      87   66168   66150  -66144   66174      88
   66168   66150  -66144   66174      89   66156   66150   66144   66174      34
   66156   66150  -66144   66174      35   66156   66150  -66144   66174      36
   66156   66150  -66144   66174      37   66150   66144   66174   66177       3
   66150   66144   66174   66180      11   66150   66144  -66174   66180      12
   66150   66144  -66174   66180      13   66150   66144  -66174   66180       6
   66144   66174   66180   66186       2   66138   66144   66150   66156      38
   66138   66144  -66150   66156      39   66138   66144  -66150   66156      36
   66138   66144  -66150   66156      40   66138   66144   66150   66168      99
   66138   66144  -66150   66168     100   66138   66144  -66150   66168      88
   66138   66144  -66150   66168     101   66138   66144   66174   66177       3
   66138   66144   66174   66180      21   66138   66144  -66174   66180      22
   66138   66144  -66174   66180      23   66138   66144  -66174   66180       6
   66210   66207   66213   66219       2   66207   66213   66219   66225       1
   66207   66213  -66219   66225       4   66207   66213  -66219   66225       5
   66207   66213  -66219   66225       6   66207   66213   66219   66243       7
   66207   66213  -66219   66243       8   66207   66213  -66219   66243       9
   66207   66213  -66219   66243       6   66201   66192   66186   66207     123
   66201   66192  -66186   66207     124   66201   66192  -66186   66207     125
   66201   66192  -66186   66207     126   66192   66186   66207   66210       3
   66192   66186   66207   66213      11   66192   66186  -66207   66213      12
   66192   66186  -66207   66213      13   66192   66186  -66207   66213       6
   66186   66207   66213   66219       2   66180   66186   66192   66201     131
   66180   66186  -66192   66201     132   66180   66186  -66192   66201     125
   66180   66186  -66192   66201     133   66180   66186   66207   66210       3
   66180   66186   66207   66213      21   66180   66186  -66207   66213      22
   66180   66186  -66207   66213      23   66180   66186  -66207   66213       6
   66246   66243   66249   66255       2   66243   66249   66255   66261       1
   66243   66249  -66255   66261       4   66243   66249  -66255   66261       5
   66243   66249  -66255   66261       6   66243   66249   66255   66291       7
   66243   66249  -66255   66291       8   66243   66249  -66255   66291       9
   66243   66249  -66255   66291       6   66234   66225   66219   66243      24
   66234   66225  -66219   66243      25   66234   66225  -66219   66243      26
   66234   66225  -66219   66243      27   66225   66219   66243   66246       3
   66225   66219   66243   66249      11   66225   66219  -66243   66249      12
   66225   66219  -66243   66249      13   66225   66219  -66243   66249       6
   66219   66225   66234   66237       7   66219   66225  -66234   66237      28
   66219   66225  -66234   66237      29   66219   66225  -66234   66237      30
   66219   66225   66234   66240       7   66219   66225  -66234   66240      28
   66219   66225  -66234   66240      29   66219   66225  -66234   66240      30
   66219   66243   66249   66255       2   66213   66219   66225   66234      31
   66213   66219  -66225   66234      32   66213   66219  -66225   66234      26
   66213   66219  -66225   66234      33   66213   66219   66243   66246       3
   66213   66219   66243   66249      21   66213   66219  -66243   66249      22
   66213   66219  -66243   66249      23   66213   66219  -66243   66249       6
   66294   66291   66297   66303       2   66291   66297   66303   66309       1
   66291   66297  -66303   66309       4   66291   66297  -66303   66309       5
   66291   66297  -66303   66309       6   66291   66297   66303   66336       7
   66291   66297  -66303   66336       8   66291   66297  -66303   66336       9
   66291   66297  -66303   66336       6   66279   66261   66255   66291      34
   66279   66261  -66255   66291      35   66279   66261  -66255   66291      36
   66279   66261  -66255   66291      37   66267   66261   66255   66291      34
   66267   66261  -66255   66291      35   66267   66261  -66255   66291      36
   66267   66261  -66255   66291      37   66261   66255   66291   66294       3
   66261   66255   66291   66297      11   66261   66255  -66291   66297      12
   66261   66255  -66291   66297      13   66261   66255  -66291   66297       6
   66255   66291   66297   66303       2   66249   66255   66261   66267      38
   66249   66255  -66261   66267      39   66249   66255  -66261   66267      36
   66249   66255  -66261   66267      40   66249   66255   66261   66279      38
   66249   66255  -66261   66279      39   66249   66255  -66261   66279      36
   66249   66255  -66261   66279      40   66249   66255   66291   66294       3
   66249   66255   66291   66297      21   66249   66255  -66291   66297      22
   66249   66255  -66291   66297      23   66249   66255  -66291   66297       6
   66339   66336   66342   66348       2   66336   66342   66348   66354       1
   66336   66342  -66348   66354       4   66336   66342  -66348   66354       5
   66336   66342  -66348   66354       6   66336   66342   66348   66384       7
   66336   66342  -66348   66384       8   66336   66342  -66348   66384       9
   66336   66342  -66348   66384       6   66318   66309   66303   66336      64
   66318   66309  -66303   66336      65   66318   66309  -66303   66336      54
   66318   66309  -66303   66336      66   66309   66303   66336   66339       3
   66309   66303   66336   66342      11   66309   66303  -66336   66342      12
   66309   66303  -66336   66342      13   66309   66303  -66336   66342       6
   66309   66318   66327   66330     117   66309   66318  -66327   66330     118
   66309   66318   66327   66333     117   66309   66318  -66327   66333     118
   66303   66309   66318   66327     119   66303   66309  -66318   66327     120
   66303   66309  -66318   66327     121   66303   66309  -66318   66327     122
   66303   66336   66342   66348       2   66297   66303   66309   66318      75
   66297   66303  -66309   66318      76   66297   66303  -66309   66318      54
   66297   66303  -66309   66318      77   66297   66303   66336   66339       3
   66297   66303   66336   66342      21   66297   66303  -66336   66342      22
   66297   66303  -66336   66342      23   66297   66303  -66336   66342       6
   66387   66384   66390   66396       2   66384   66390   66396   66402       1
   66384   66390  -66396   66402       4   66384   66390  -66396   66402       5
   66384   66390  -66396   66402       6   66384   66390   66396   66426       7
   66384   66390  -66396   66426       8   66384   66390  -66396   66426       9
   66384   66390  -66396   66426       6   66372   66354   66348   66384      34
   66372   66354  -66348   66384      35   66372   66354  -66348   66384      36
   66372   66354  -66348   66384      37   66360   66354   66348   66384      34
   66360   66354  -66348   66384      35   66360   66354  -66348   66384      36
   66360   66354  -66348   66384      37   66354   66348   66384   66387       3
   66354   66348   66384   66390      11   66354   66348  -66384   66390      12
   66354   66348  -66384   66390      13   66354   66348  -66384   66390       6
   66348   66384   66390   66396       2   66342   66348   66354   66360      38
   66342   66348  -66354   66360      39   66342   66348  -66354   66360      36
   66342   66348  -66354   66360      40   66342   66348   66354   66372      38
   66342   66348  -66354   66372      39   66342   66348  -66354   66372      36
   66342   66348  -66354   66372      40   66342   66348   66384   66387       3
   66342   66348   66384   66390      21   66342   66348  -66384   66390      22
   66342   66348  -66384   66390      23   66342   66348  -66384   66390       6
   66429   66426   66432   66438       2   66426   66432   66438   66444       1
   66426   66432  -66438   66444       4   66426   66432  -66438   66444       5
   66426   66432  -66438   66444       6   66426   66432   66438   66471       7
   66426   66432  -66438   66471       8   66426   66432  -66438   66471       9
   66426   66432  -66438   66471       6   66411   66402   66396   66426     153
   66411   66402  -66396   66426     154   66411   66402  -66396   66426     155
   66411   66402  -66396   66426     156   66402   66396   66426   66429       3
   66402   66396   66426   66432      11   66402   66396  -66426   66432      12
   66402   66396  -66426   66432      13   66402   66396  -66426   66432       6
   66396   66402   66411   66414       7   66396   66402   66411   66417     170
   66396   66402  -66411   66417     171   66396   66402  -66411   66417     172
   66396   66402  -66411   66417     173   66396   66426   66432   66438       2
   66390   66396   66402   66411     165   66390   66396  -66402   66411     166
   66390   66396  -66402   66411     155   66390   66396  -66402   66411     167
   66390   66396   66426   66429       3   66390   66396   66426   66432      21
   66390   66396  -66426   66432      22   66390   66396  -66426   66432      23
   66390   66396  -66426   66432       6   66474   66471   66477   66483       2
   66471   66477   66483   66489       1   66471   66477  -66483   66489       4
   66471   66477  -66483   66489       5   66471   66477  -66483   66489       6
   66471   66477   66483   66537       7   66471   66477  -66483   66537       8
   66471   66477  -66483   66537       9   66471   66477  -66483   66537       6
   66453   66444   66438   66471      64   66453   66444  -66438   66471      65
   66453   66444  -66438   66471      54   66453   66444  -66438   66471      66
   66444   66438   66471   66474       3   66444   66438   66471   66477      11
   66444   66438  -66471   66477      12   66444   66438  -66471   66477      13
   66444   66438  -66471   66477       6   66444   66453   66462   66465     117
   66444   66453  -66462   66465     118   66444   66453   66462   66468     117
   66444   66453  -66462   66468     118   66438   66444   66453   66462     119
   66438   66444  -66453   66462     120   66438   66444  -66453   66462     121
   66438   66444  -66453   66462     122   66438   66471   66477   66483       2
   66432   66438   66444   66453      75   66432   66438  -66444   66453      76
   66432   66438  -66444   66453      54   66432   66438  -66444   66453      77
   66432   66438   66471   66474       3   66432   66438   66471   66477      21
   66432   66438  -66471   66477      22   66432   66438  -66471   66477      23
   66432   66438  -66471   66477       6   66540   66537   66543   66549       2
   66537   66543   66549   66555       1   66537   66543  -66549   66555       4
   66537   66543  -66549   66555       5   66537   66543  -66549   66555       6
   66537   66543   66549   66603       7   66537   66543  -66549   66603       8
   66537   66543  -66549   66603       9   66537   66543  -66549   66603       6
   66498   66489   66483   66537      10   66498   66507   66516   66525      10
   66489   66483   66537   66540       3   66489   66483   66537   66543      11
   66489   66483  -66537   66543      12   66489   66483  -66537   66543      13
   66489   66483  -66537   66543       6   66489   66498   66507   66516      16
   66489   66498  -66507   66516      17   66489   66498  -66507   66516      18
   66483   66489   66498   66507      16   66483   66489  -66498   66507      17
   66483   66489  -66498   66507      18   66483   66537   66543   66549       2
   66477   66483   66489   66498      10   66477   66483   66537   66540       3
   66477   66483   66537   66543      21   66477   66483  -66537   66543      22
   66477   66483  -66537   66543      23   66477   66483  -66537   66543       6
   66606   66603   66609   66615       2   66603   66609   66615   66621       1
   66603   66609  -66615   66621       4   66603   66609  -66615   66621       5
   66603   66609  -66615   66621       6   66603   66609   66615   66639       7
   66603   66609  -66615   66639       8   66603   66609  -66615   66639       9
   66603   66609  -66615   66639       6   66564   66555   66549   66603      10
   66564   66573   66582   66591      10   66555   66549   66603   66606       3
   66555   66549   66603   66609      11   66555   66549  -66603   66609      12
   66555   66549  -66603   66609      13   66555   66549  -66603   66609       6
   66555   66564   66573   66582      16   66555   66564  -66573   66582      17
   66555   66564  -66573   66582      18   66549   66555   66564   66573      16
   66549   66555  -66564   66573      17   66549   66555  -66564   66573      18
   66549   66603   66609   66615       2   66543   66549   66555   66564      10
   66543   66549   66603   66606       3   66543   66549   66603   66609      21
   66543   66549  -66603   66609      22   66543   66549  -66603   66609      23
   66543   66549  -66603   66609       6   66642   66639   66645   66651       2
   66639   66645   66651   66657       1   66639   66645  -66651   66657       4
   66639   66645  -66651   66657       5   66639   66645  -66651   66657       6
   66639   66645   66651   66711       7   66639   66645  -66651   66711       8
   66639   66645  -66651   66711       9   66639   66645  -66651   66711       6
   66630   66621   66615   66639      24   66630   66621  -66615   66639      25
   66630   66621  -66615   66639      26   66630   66621  -66615   66639      27
   66621   66615   66639   66642       3   66621   66615   66639   66645      11
   66621   66615  -66639   66645      12   66621   66615  -66639   66645      13
   66621   66615  -66639   66645       6   66615   66621   66630   66633       7
   66615   66621  -66630   66633      28   66615   66621  -66630   66633      29
   66615   66621  -66630   66633      30   66615   66621   66630   66636       7
   66615   66621  -66630   66636      28   66615   66621  -66630   66636      29
   66615   66621  -66630   66636      30   66615   66639   66645   66651       2
   66609   66615   66621   66630      31   66609   66615  -66621   66630      32
   66609   66615  -66621   66630      26   66609   66615  -66621   66630      33
   66609   66615   66639   66642       3   66609   66615   66639   66645      21
   66609   66615  -66639   66645      22   66609   66615  -66639   66645      23
   66609   66615  -66639   66645       6   66714   66711   66717   66723       2
   66711   66717   66723   66729       1   66711   66717  -66723   66729       4
   66711   66717  -66723   66729       5   66711   66717  -66723   66729       6
   66711   66717   66723   66759       7   66711   66717  -66723   66759       8
   66711   66717  -66723   66759       9   66711   66717  -66723   66759       6
   66675   66684   66690   66693      51   66675   66684  -66690   66693       6
   66675   66684   66690   66702      51   66675   66684  -66690   66702       6
   66666   66657   66651   66711      10   66666   66675   66684   66690       7
   66666   66675  -66684   66690      29   66657   66651   66711   66714       3
   66657   66651   66711   66717      11   66657   66651  -66711   66717      12
   66657   66651  -66711   66717      13   66657   66651  -66711   66717       6
   66657   66666   66675   66684      10   66651   66657   66666   66675      16
   66651   66657  -66666   66675      17   66651   66657  -66666   66675      18
   66651   66711   66717   66723       2   66645   66651   66657   66666      10
   66645   66651   66711   66714       3   66645   66651   66711   66717      21
   66645   66651  -66711   66717      22   66645   66651  -66711   66717      23
   66645   66651  -66711   66717       6   66762   66759   66765   66771       2
   66759   66765   66771   66777       1   66759   66765  -66771   66777       4
   66759   66765  -66771   66777       5   66759   66765  -66771   66777       6
   66759   66765   66771   66801       7   66759   66765  -66771   66801       8
   66759   66765  -66771   66801       9   66759   66765  -66771   66801       6
   66747   66729   66723   66759      34   66747   66729  -66723   66759      35
   66747   66729  -66723   66759      36   66747   66729  -66723   66759      37
   66735   66729   66723   66759      34   66735   66729  -66723   66759      35
   66735   66729  -66723   66759      36   66735   66729  -66723   66759      37
   66729   66723   66759   66762       3   66729   66723   66759   66765      11
   66729   66723  -66759   66765      12   66729   66723  -66759   66765      13
   66729   66723  -66759   66765       6   66723   66759   66765   66771       2
   66717   66723   66729   66735      38   66717   66723  -66729   66735      39
   66717   66723  -66729   66735      36   66717   66723  -66729   66735      40
   66717   66723   66729   66747      38   66717   66723  -66729   66747      39
   66717   66723  -66729   66747      36   66717   66723  -66729   66747      40
   66717   66723   66759   66762       3   66717   66723   66759   66765      21
   66717   66723  -66759   66765      22   66717   66723  -66759   66765      23
   66717   66723  -66759   66765       6   66804   66801   66807   66813       2
   66801   66807   66813   66819       1   66801   66807  -66813   66819       4
   66801   66807  -66813   66819       5   66801   66807  -66813   66819       6
   66801   66807   66813   66837       7   66801   66807  -66813   66837       8
   66801   66807  -66813   66837       9   66801   66807  -66813   66837       6
   66795   66777   66771   66801      86   66795   66777  -66771   66801      87
   66795   66777  -66771   66801      88   66795   66777  -66771   66801      89
   66783   66777   66771   66801      34   66783   66777  -66771   66801      35
   66783   66777  -66771   66801      36   66783   66777  -66771   66801      37
   66777   66771   66801   66804       3   66777   66771   66801   66807      11
   66777   66771  -66801   66807      12   66777   66771  -66801   66807      13
   66777   66771  -66801   66807       6   66771   66801   66807   66813       2
   66765   66771   66777   66783      38   66765   66771  -66777   66783      39
   66765   66771  -66777   66783      36   66765   66771  -66777   66783      40
   66765   66771   66777   66795      99   66765   66771  -66777   66795     100
   66765   66771  -66777   66795      88   66765   66771  -66777   66795     101
   66765   66771   66801   66804       3   66765   66771   66801   66807      21
   66765   66771  -66801   66807      22   66765   66771  -66801   66807      23
   66765   66771  -66801   66807       6   66840   66837   66843   66849       2
   66837   66843   66849   66855       1   66837   66843  -66849   66855       4
   66837   66843  -66849   66855       5   66837   66843  -66849   66855       6
   66837   66843   66849   66867       7   66837   66843  -66849   66867       8
   66837   66843  -66849   66867       9   66837   66843  -66849   66867       6
   66828   66819   66813   66837      24   66828   66819  -66813   66837      25
   66828   66819  -66813   66837      26   66828   66819  -66813   66837      27
   66819   66813   66837   66840       3   66819   66813   66837   66843      11
   66819   66813  -66837   66843      12   66819   66813  -66837   66843      13
   66819   66813  -66837   66843       6   66813   66819   66828   66831       7
   66813   66819  -66828   66831      28   66813   66819  -66828   66831      29
   66813   66819  -66828   66831      30   66813   66819   66828   66834       7
   66813   66819  -66828   66834      28   66813   66819  -66828   66834      29
   66813   66819  -66828   66834      30   66813   66837   66843   66849       2
   66807   66813   66819   66828      31   66807   66813  -66819   66828      32
   66807   66813  -66819   66828      26   66807   66813  -66819   66828      33
   66807   66813   66837   66840       3   66807   66813   66837   66843      21
   66807   66813  -66837   66843      22   66807   66813  -66837   66843      23
   66807   66813  -66837   66843       6   66870   66867   66873   66879       2
   66867   66873   66879   66885       1   66867   66873  -66879   66885       4
   66867   66873  -66879   66885       5   66867   66873  -66879   66885       6
   66867   66873   66879   66924       7   66867   66873  -66879   66924       8
   66867   66873  -66879   66924       9   66867   66873  -66879   66924       6
   66855   66849   66867   66870       3   66855   66849   66867   66873      11
   66855   66849  -66867   66873      12   66855   66849  -66867   66873      13
   66855   66849  -66867   66873       6   66849   66867   66873   66879       2
   66843   66849   66867   66870       3   66843   66849   66867   66873      21
   66843   66849  -66867   66873      22   66843   66849  -66867   66873      23
   66843   66849  -66867   66873       6   66927   66924   66930   66936       2
   66924   66930   66936   66942       1   66924   66930  -66936   66942       4
   66924   66930  -66936   66942       5   66924   66930  -66936   66942       6
   66924   66930   66936   66966       7   66924   66930  -66936   66966       8
   66924   66930  -66936   66966       9   66924   66930  -66936   66966       6
   66894   66885   66879   66924      52   66894   66885  -66879   66924      53
   66894   66885  -66879   66924      54   66894   66885  -66879   66924      55
   66885   66879   66924   66927       3   66885   66879   66924   66930      11
   66885   66879  -66924   66930      12   66885   66879  -66924   66930      13
   66885   66879  -66924   66930       6   66879   66885   66894   66900      56
   66879   66885  -66894   66900      57   66879   66885  -66894   66900      58
   66879   66885  -66894   66900      59   66879   66885   66894   66912      56
   66879   66885  -66894   66912      57   66879   66885  -66894   66912      58
   66879   66885  -66894   66912      59   66879   66924   66930   66936       2
   66873   66879   66885   66894      60   66873   66879  -66885   66894      61
   66873   66879  -66885   66894      54   66873   66879  -66885   66894      62
   66873   66879   66924   66927       3   66873   66879   66924   66930      21
   66873   66879  -66924   66930      22   66873   66879  -66924   66930      23
   66873   66879  -66924   66930       6   66969   66966   66972   66978       2
   66966   66972   66978   66984       1   66966   66972  -66978   66984       4
   66966   66972  -66978   66984       5   66966   66972  -66978   66984       6
   66966   66972   66978   66996       7   66966   66972  -66978   66996       8
   66966   66972  -66978   66996       9   66966   66972  -66978   66996       6
   66951   66942   66936   66966     153   66951   66942  -66936   66966     154
   66951   66942  -66936   66966     155   66951   66942  -66936   66966     156
   66942   66936   66966   66969       3   66942   66936   66966   66972      11
   66942   66936  -66966   66972      12   66942   66936  -66966   66972      13
   66942   66936  -66966   66972       6   66936   66942   66951   66954       7
   66936   66942   66951   66957     170   66936   66942  -66951   66957     171
   66936   66942  -66951   66957     172   66936   66942  -66951   66957     173
   66936   66966   66972   66978       2   66930   66936   66942   66951     165
   66930   66936  -66942   66951     166   66930   66936  -66942   66951     155
   66930   66936  -66942   66951     167   66930   66936   66966   66969       3
   66930   66936   66966   66972      21   66930   66936  -66966   66972      22
   66930   66936  -66966   66972      23   66930   66936  -66966   66972       6
   66999   66996   67002   67008       2   66996   67002   67008   67014       1
   66996   67002  -67008   67014       4   66996   67002  -67008   67014       5
   66996   67002  -67008   67014       6   66996   67002   67008   67038       7
   66996   67002  -67008   67038       8   66996   67002  -67008   67038       9
   66996   67002  -67008   67038       6   66984   66978   66996   66999       3
   66984   66978   66996   67002      11   66984   66978  -66996   67002      12
   66984   66978  -66996   67002      13   66984   66978  -66996   67002       6
   66978   66996   67002   67008       2   66972   66978   66996   66999       3
   66972   66978   66996   67002      21   66972   66978  -66996   67002      22
   66972   66978  -66996   67002      23   66972   66978  -66996   67002       6
   67041   67038   67044   67050       2   67038   67044   67050   67056       1
   67038   67044  -67050   67056       4   67038   67044  -67050   67056       5
   67038   67044  -67050   67056       6   67038   67044   67050   67110       7
   67038   67044  -67050   67110       8   67038   67044  -67050   67110       9
   67038   67044  -67050   67110       6   67032   67014   67008   67038      86
   67032   67014  -67008   67038      87   67032   67014  -67008   67038      88
   67032   67014  -67008   67038      89   67020   67014   67008   67038      34
   67020   67014  -67008   67038      35   67020   67014  -67008   67038      36
   67020   67014  -67008   67038      37   67014   67008   67038   67041       3
   67014   67008   67038   67044      11   67014   67008  -67038   67044      12
   67014   67008  -67038   67044      13   67014   67008  -67038   67044       6
   67008   67038   67044   67050       2   67002   67008   67014   67020      38
   67002   67008  -67014   67020      39   67002   67008  -67014   67020      36
   67002   67008  -67014   67020      40   67002   67008   67014   67032      99
   67002   67008  -67014   67032     100   67002   67008  -67014   67032      88
   67002   67008  -67014   67032     101   67002   67008   67038   67041       3
   67002   67008   67038   67044      21   67002   67008  -67038   67044      22
   67002   67008  -67038   67044      23   67002   67008  -67038   67044       6
   67113   67110   67116   67122       2   67110   67116   67122   67128       1
   67110   67116  -67122   67128       4   67110   67116  -67122   67128       5
   67110   67116  -67122   67128       6   67110   67116   67122   67140       7
   67110   67116  -67122   67140       8   67110   67116  -67122   67140       9
   67110   67116  -67122   67140       6   67074   67083   67089   67092      51
   67074   67083  -67089   67092       6   67074   67083   67089   67101      51
   67074   67083  -67089   67101       6   67065   67056   67050   67110      10
   67065   67074   67083   67089       7   67065   67074  -67083   67089      29
   67056   67050   67110   67113       3   67056   67050   67110   67116      11
   67056   67050  -67110   67116      12   67056   67050  -67110   67116      13
   67056   67050  -67110   67116       6   67056   67065   67074   67083      10
   67050   67056   67065   67074      16   67050   67056  -67065   67074      17
   67050   67056  -67065   67074      18   67050   67110   67116   67122       2
   67044   67050   67056   67065      10   67044   67050   67110   67113       3
   67044   67050   67110   67116      21   67044   67050  -67110   67116      22
   67044   67050  -67110   67116      23   67044   67050  -67110   67116       6
   67143   67140   67146   67152       2   67140   67146   67152   67158       1
   67140   67146  -67152   67158       4   67140   67146  -67152   67158       5
   67140   67146  -67152   67158       6   67140   67146   67152   67170       7
   67140   67146  -67152   67170       8   67140   67146  -67152   67170       9
   67140   67146  -67152   67170       6   67128   67122   67140   67143       3
   67128   67122   67140   67146      11   67128   67122  -67140   67146      12
   67128   67122  -67140   67146      13   67128   67122  -67140   67146       6
   67122   67140   67146   67152       2   67116   67122   67140   67143       3
   67116   67122   67140   67146      21   67116   67122  -67140   67146      22
   67116   67122  -67140   67146      23   67116   67122  -67140   67146       6
   67173   67170   67176   67182       2   67170   67176   67182   67188       1
   67170   67176  -67182   67188       4   67170   67176  -67182   67188       5
   67170   67176  -67182   67188       6   67170   67176   67182   67218       7
   67170   67176  -67182   67218       8   67170   67176  -67182   67218       9
   67170   67176  -67182   67218       6   67158   67152   67170   67173       3
   67158   67152   67170   67176      11   67158   67152  -67170   67176      12
   67158   67152  -67170   67176      13   67158   67152  -67170   67176       6
   67152   67170   67176   67182       2   67146   67152   67170   67173       3
   67146   67152   67170   67176      21   67146   67152  -67170   67176      22
   67146   67152  -67170   67176      23   67146   67152  -67170   67176       6
   67221   67218   67224   67230       2   67218   67224   67230   67236       1
   67218   67224  -67230   67236       4   67218   67224  -67230   67236       5
   67218   67224  -67230   67236       6   67218   67224   67230   67263       7
   67218   67224  -67230   67263       8   67218   67224  -67230   67263       9
   67218   67224  -67230   67263       6   67206   67188   67182   67218      34
   67206   67188  -67182   67218      35   67206   67188  -67182   67218      36
   67206   67188  -67182   67218      37   67194   67188   67182   67218      34
   67194   67188  -67182   67218      35   67194   67188  -67182   67218      36
   67194   67188  -67182   67218      37   67188   67182   67218   67221       3
   67188   67182   67218   67224      11   67188   67182  -67218   67224      12
   67188   67182  -67218   67224      13   67188   67182  -67218   67224       6
   67182   67218   67224   67230       2   67176   67182   67188   67194      38
   67176   67182  -67188   67194      39   67176   67182  -67188   67194      36
   67176   67182  -67188   67194      40   67176   67182   67188   67206      38
   67176   67182  -67188   67206      39   67176   67182  -67188   67206      36
   67176   67182  -67188   67206      40   67176   67182   67218   67221       3
   67176   67182   67218   67224      21   67176   67182  -67218   67224      22
   67176   67182  -67218   67224      23   67176   67182  -67218   67224       6
   67266   67263   67269   67275       2   67263   67269   67275   67281       1
   67263   67269  -67275   67281       4   67263   67269  -67275   67281       5
   67263   67269  -67275   67281       6   67263   67269   67275   67308       7
   67263   67269  -67275   67308       8   67263   67269  -67275   67308       9
   67263   67269  -67275   67308       6   67245   67236   67230   67263      64
   67245   67236  -67230   67263      65   67245   67236  -67230   67263      54
   67245   67236  -67230   67263      66   67236   67230   67263   67266       3
   67236   67230   67263   67269      11   67236   67230  -67263   67269      12
   67236   67230  -67263   67269      13   67236   67230  -67263   67269       6
   67236   67245   67254   67257     117   67236   67245  -67254   67257     118
   67236   67245   67254   67260     117   67236   67245  -67254   67260     118
   67230   67236   67245   67254     119   67230   67236  -67245   67254     120
   67230   67236  -67245   67254     121   67230   67236  -67245   67254     122
   67230   67263   67269   67275       2   67224   67230   67236   67245      75
   67224   67230  -67236   67245      76   67224   67230  -67236   67245      54
   67224   67230  -67236   67245      77   67224   67230   67263   67266       3
   67224   67230   67263   67269      21   67224   67230  -67263   67269      22
   67224   67230  -67263   67269      23   67224   67230  -67263   67269       6
   67311   67308   67314   67320       2   67308   67314   67320   67329       7
   67308   67314  -67320   67329       8   67308   67314  -67320   67329       9
   67308   67314  -67320   67329       6   67290   67281   67275   67308      64
   67290   67281  -67275   67308      65   67290   67281  -67275   67308      54
   67290   67281  -67275   67308      66   67281   67275   67308   67311       3
   67281   67275   67308   67314      11   67281   67275  -67308   67314      12
   67281   67275  -67308   67314      13   67281   67275  -67308   67314       6
   67281   67290   67299   67302     117   67281   67290  -67299   67302     118
   67281   67290   67299   67305     117   67281   67290  -67299   67305     118
   67275   67281   67290   67299     119   67275   67281  -67290   67299     120
   67275   67281  -67290   67299     121   67275   67281  -67290   67299     122
   67275   67308   67314   67320       2   67269   67275   67281   67290      75
   67269   67275  -67281   67290      76   67269   67275  -67281   67290      54
   67269   67275  -67281   67290      77   67269   67275   67308   67311       3
   67269   67275   67308   67314      21   67269   67275  -67308   67314      22
   67269   67275  -67308   67314      23   67269   67275  -67308   67314       6
   67332   67329   67335   67341       2   67329   67335   67341   67347       1
   67329   67335  -67341   67347       4   67329   67335  -67341   67347       5
   67329   67335  -67341   67347       6   67329   67335   67341   67386       7
   67329   67335  -67341   67386       8   67329   67335  -67341   67386       9
   67329   67335  -67341   67386       6   67320   67329   67335   67341       2
   67314   67320   67329   67332       3   67314   67320   67329   67335      21
   67314   67320  -67329   67335      22   67314   67320  -67329   67335      23
   67314   67320  -67329   67335       6   67389   67386   67392   67398       2
   67386   67392   67398   67404       1   67386   67392  -67398   67404       4
   67386   67392  -67398   67404       5   67386   67392  -67398   67404       6
   67386   67392   67398   67434       7   67386   67392  -67398   67434       8
   67386   67392  -67398   67434       9   67386   67392  -67398   67434       6
   67365   67347   67341   67386     103   67365   67347  -67341   67386     104
   67365   67347  -67341   67386     105   67365   67347  -67341   67386     106
   67353   67347   67341   67386      34   67353   67347  -67341   67386      35
   67353   67347  -67341   67386      36   67353   67347  -67341   67386      37
   67353   67347   67365   67374     107   67353   67347  -67365   67374     108
   67353   67347  -67365   67374     109   67353   67347  -67365   67374     110
   67347   67341   67386   67389       3   67347   67341   67386   67392      11
   67347   67341  -67386   67392      12   67347   67341  -67386   67392      13
   67347   67341  -67386   67392       6   67341   67347   67365   67374     111
   67341   67347  -67365   67374     112   67341   67347  -67365   67374     109
   67341   67347  -67365   67374     113   67341   67386   67392   67398       2
   67335   67341   67347   67353      38   67335   67341  -67347   67353      39
   67335   67341  -67347   67353      36   67335   67341  -67347   67353      40
   67335   67341   67347   67365     114   67335   67341  -67347   67365     115
   67335   67341  -67347   67365     105   67335   67341  -67347   67365     116
   67335   67341   67386   67389       3   67335   67341   67386   67392      21
   67335   67341  -67386   67392      22   67335   67341  -67386   67392      23
   67335   67341  -67386   67392       6   67437   67434   67440   67446       2
   67434   67440   67446   67452       1   67434   67440  -67446   67452       4
   67434   67440  -67446   67452       5   67434   67440  -67446   67452       6
   67434   67440   67446   67491       7   67434   67440  -67446   67491       8
   67434   67440  -67446   67491       9   67434   67440  -67446   67491       6
   67422   67404   67398   67434      34   67422   67404  -67398   67434      35
   67422   67404  -67398   67434      36   67422   67404  -67398   67434      37
   67410   67404   67398   67434      34   67410   67404  -67398   67434      35
   67410   67404  -67398   67434      36   67410   67404  -67398   67434      37
   67404   67398   67434   67437       3   67404   67398   67434   67440      11
   67404   67398  -67434   67440      12   67404   67398  -67434   67440      13
   67404   67398  -67434   67440       6   67398   67434   67440   67446       2
   67392   67398   67404   67410      38   67392   67398  -67404   67410      39
   67392   67398  -67404   67410      36   67392   67398  -67404   67410      40
   67392   67398   67404   67422      38   67392   67398  -67404   67422      39
   67392   67398  -67404   67422      36   67392   67398  -67404   67422      40
   67392   67398   67434   67437       3   67392   67398   67434   67440      21
   67392   67398  -67434   67440      22   67392   67398  -67434   67440      23
   67392   67398  -67434   67440       6   67494   67491   67497   67503       2
   67491   67497   67503   67512       7   67491   67497  -67503   67512       8
   67491   67497  -67503   67512       9   67491   67497  -67503   67512       6
   67461   67452   67446   67491      52   67461   67452  -67446   67491      53
   67461   67452  -67446   67491      54   67461   67452  -67446   67491      55
   67452   67446   67491   67494       3   67452   67446   67491   67497      11
   67452   67446  -67491   67497      12   67452   67446  -67491   67497      13
   67452   67446  -67491   67497       6   67446   67452   67461   67467      56
   67446   67452  -67461   67467      57   67446   67452  -67461   67467      58
   67446   67452  -67461   67467      59   67446   67452   67461   67479      56
   67446   67452  -67461   67479      57   67446   67452  -67461   67479      58
   67446   67452  -67461   67479      59   67446   67491   67497   67503       2
   67440   67446   67452   67461      60   67440   67446  -67452   67461      61
   67440   67446  -67452   67461      54   67440   67446  -67452   67461      62
   67440   67446   67491   67494       3   67440   67446   67491   67497      21
   67440   67446  -67491   67497      22   67440   67446  -67491   67497      23
   67440   67446  -67491   67497       6   67515   67512   67518   67524       2
   67512   67518   67524   67533       7   67512   67518  -67524   67533       8
   67512   67518  -67524   67533       9   67512   67518  -67524   67533       6
   67503   67512   67518   67524       2   67497   67503   67512   67515       3
   67497   67503   67512   67518      21   67497   67503  -67512   67518      22
   67497   67503  -67512   67518      23   67497   67503  -67512   67518       6
   67536   67533   67539   67545       2   67533   67539   67545   67554       7
   67533   67539  -67545   67554       8   67533   67539  -67545   67554       9
   67533   67539  -67545   67554       6   67524   67533   67539   67545       2
   67518   67524   67533   67536       3   67518   67524   67533   67539      21
   67518   67524  -67533   67539      22   67518   67524  -67533   67539      23
   67518   67524  -67533   67539       6   67557   67554   67560   67566       2
   67554   67560   67566   67572       1   67554   67560  -67566   67572       4
   67554   67560  -67566   67572       5   67554   67560  -67566   67572       6
   67554   67560   67566   67587       7   67554   67560  -67566   67587       8
   67554   67560  -67566   67587       9   67554   67560  -67566   67587       6
   67545   67554   67560   67566       2   67539   67545   67554   67557       3
   67539   67545   67554   67560      21   67539   67545  -67554   67560      22
   67539   67545  -67554   67560      23   67539   67545  -67554   67560       6
   67590   67587   67593   67599       2   67587   67593   67599   67605       1
   67587   67593  -67599   67605       4   67587   67593  -67599   67605       5
   67587   67593  -67599   67605       6   67587   67593   67599   67617       7
   67587   67593  -67599   67617       8   67587   67593  -67599   67617       9
   67587   67593  -67599   67617       6   67581   67572   67566   67587     174
   67581   67572  -67566   67587     175   67581   67572  -67566   67587     176
   67581   67572  -67566   67587     177   67572   67566   67587   67590       3
   67572   67566   67587   67593      11   67572   67566  -67587   67593      12
   67572   67566  -67587   67593      13   67572   67566  -67587   67593       6
   67566   67587   67593   67599       2   67560   67566   67572   67581     183
   67560   67566  -67572   67581     184   67560   67566  -67572   67581     176
   67560   67566  -67572   67581     185   67560   67566   67587   67590       3
   67560   67566   67587   67593      21   67560   67566  -67587   67593      22
   67560   67566  -67587   67593      23   67560   67566  -67587   67593       6
   67620   67617   67623   67629       2   67617   67623   67629   67635       1
   67617   67623  -67629   67635       4   67617   67623  -67629   67635       5
   67617   67623  -67629   67635       6   67617   67623   67629   67674       7
   67617   67623  -67629   67674       8   67617   67623  -67629   67674       9
   67617   67623  -67629   67674       6   67605   67599   67617   67620       3
   67605   67599   67617   67623      11   67605   67599  -67617   67623      12
   67605   67599  -67617   67623      13   67605   67599  -67617   67623       6
   67599   67617   67623   67629       2   67593   67599   67617   67620       3
   67593   67599   67617   67623      21   67593   67599  -67617   67623      22
   67593   67599  -67617   67623      23   67593   67599  -67617   67623       6
   67677   67674   67680   67686       2   67674   67680   67686   67692       1
   67674   67680  -67686   67692       4   67674   67680  -67686   67692       5
   67674   67680  -67686   67692       6   67674   67680   67686   67731       7
   67674   67680  -67686   67731       8   67674   67680  -67686   67731       9
   67674   67680  -67686   67731       6   67644   67635   67629   67674      52
   67644   67635  -67629   67674      53   67644   67635  -67629   67674      54
   67644   67635  -67629   67674      55   67635   67629   67674   67677       3
   67635   67629   67674   67680      11   67635   67629  -67674   67680      12
   67635   67629  -67674   67680      13   67635   67629  -67674   67680       6
   67629   67635   67644   67650      56   67629   67635  -67644   67650      57
   67629   67635  -67644   67650      58   67629   67635  -67644   67650      59
   67629   67635   67644   67662      56   67629   67635  -67644   67662      57
   67629   67635  -67644   67662      58   67629   67635  -67644   67662      59
   67629   67674   67680   67686       2   67623   67629   67635   67644      60
   67623   67629  -67635   67644      61   67623   67629  -67635   67644      54
   67623   67629  -67635   67644      62   67623   67629   67674   67677       3
   67623   67629   67674   67680      21   67623   67629  -67674   67680      22
   67623   67629  -67674   67680      23   67623   67629  -67674   67680       6
   67734   67731   67737   67743       2   67731   67737   67743   67749       1
   67731   67737  -67743   67749       4   67731   67737  -67743   67749       5
   67731   67737  -67743   67749       6   67731   67737   67743   67803       7
   67731   67737  -67743   67803       8   67731   67737  -67743   67803       9
   67731   67737  -67743   67803       6   67701   67692   67686   67731      52
   67701   67692  -67686   67731      53   67701   67692  -67686   67731      54
   67701   67692  -67686   67731      55   67692   67686   67731   67734       3
   67692   67686   67731   67737      11   67692   67686  -67731   67737      12
   67692   67686  -67731   67737      13   67692   67686  -67731   67737       6
   67686   67692   67701   67707      56   67686   67692  -67701   67707      57
   67686   67692  -67701   67707      58   67686   67692  -67701   67707      59
   67686   67692   67701   67719      56   67686   67692  -67701   67719      57
   67686   67692  -67701   67719      58   67686   67692  -67701   67719      59
   67686   67731   67737   67743       2   67680   67686   67692   67701      60
   67680   67686  -67692   67701      61   67680   67686  -67692   67701      54
   67680   67686  -67692   67701      62   67680   67686   67731   67734       3
   67680   67686   67731   67737      21   67680   67686  -67731   67737      22
   67680   67686  -67731   67737      23   67680   67686  -67731   67737       6
   67806   67803   67809   67815       2   67803   67809   67815   67821       1
   67803   67809  -67815   67821       4   67803   67809  -67815   67821       5
   67803   67809  -67815   67821       6   67803   67809   67815   67836       7
   67803   67809  -67815   67836       8   67803   67809  -67815   67836       9
   67803   67809  -67815   67836       6   67767   67776   67782   67785      51
   67767   67776  -67782   67785       6   67767   67776   67782   67794      51
   67767   67776  -67782   67794       6   67758   67749   67743   67803      10
   67758   67767   67776   67782       7   67758   67767  -67776   67782      29
   67749   67743   67803   67806       3   67749   67743   67803   67809      11
   67749   67743  -67803   67809      12   67749   67743  -67803   67809      13
   67749   67743  -67803   67809       6   67749   67758   67767   67776      10
   67743   67749   67758   67767      16   67743   67749  -67758   67767      17
   67743   67749  -67758   67767      18   67743   67803   67809   67815       2
   67737   67743   67749   67758      10   67737   67743   67803   67806       3
   67737   67743   67803   67809      21   67737   67743  -67803   67809      22
   67737   67743  -67803   67809      23   67737   67743  -67803   67809       6
   67839   67836   67842   67848       2   67836   67842   67848   67854       1
   67836   67842  -67848   67854       4   67836   67842  -67848   67854       5
   67836   67842  -67848   67854       6   67836   67842   67848   67893       7
   67836   67842  -67848   67893       8   67836   67842  -67848   67893       9
   67836   67842  -67848   67893       6   67830   67821   67815   67836     174
   67830   67821  -67815   67836     175   67830   67821  -67815   67836     176
   67830   67821  -67815   67836     177   67821   67815   67836   67839       3
   67821   67815   67836   67842      11   67821   67815  -67836   67842      12
   67821   67815  -67836   67842      13   67821   67815  -67836   67842       6
   67815   67836   67842   67848       2   67809   67815   67821   67830     183
   67809   67815  -67821   67830     184   67809   67815  -67821   67830     176
   67809   67815  -67821   67830     185   67809   67815   67836   67839       3
   67809   67815   67836   67842      21   67809   67815  -67836   67842      22
   67809   67815  -67836   67842      23   67809   67815  -67836   67842       6
   67896   67893   67899   67902       2   67896   67893   67899   67929       2
   67893   67899   67902   67911       1   67893   67899  -67902   67911     102
   67893   67899  -67902   67911      13   67893   67899  -67902   67911       6
   67893   67899   67929   67920       1   67893   67899  -67929   67920       4
   67893   67899  -67929   67920       5   67893   67899  -67929   67920       6
   67893   67899   67929   67935       7   67893   67899  -67929   67935       8
   67893   67899  -67929   67935       9   67893   67899  -67929   67935       6
   67872   67854   67848   67893     103   67872   67854  -67848   67893     104
   67872   67854  -67848   67893     105   67872   67854  -67848   67893     106
   67860   67854   67848   67893      34   67860   67854  -67848   67893      35
   67860   67854  -67848   67893      36   67860   67854  -67848   67893      37
   67860   67854   67872   67881     107   67860   67854  -67872   67881     108
   67860   67854  -67872   67881     109   67860   67854  -67872   67881     110
   67854   67848   67893   67896       3   67854   67848   67893   67899      11
   67854   67848  -67893   67899      12   67854   67848  -67893   67899      13
   67854   67848  -67893   67899       6   67848   67854   67872   67881     111
   67848   67854  -67872   67881     112   67848   67854  -67872   67881     109
   67848   67854  -67872   67881     113   67848   67893   67899   67902       2
   67848   67893   67899   67929       2   67842   67848   67854   67860      38
   67842   67848  -67854   67860      39   67842   67848  -67854   67860      36
   67842   67848  -67854   67860      40   67842   67848   67854   67872     114
   67842   67848  -67854   67872     115   67842   67848  -67854   67872     105
   67842   67848  -67854   67872     116   67842   67848   67893   67896       3
   67842   67848   67893   67899      21   67842   67848  -67893   67899      22
   67842   67848  -67893   67899      23   67842   67848  -67893   67899       6
   67938   67935   67941   67947       2   67935   67941   67947   67953       1
   67935   67941  -67947   67953       4   67935   67941  -67947   67953       5
   67935   67941  -67947   67953       6   67935   67941   67947   67965       7
   67935   67941  -67947   67965       8   67935   67941  -67947   67965       9
   67935   67941  -67947   67965       6   67929   67935   67941   67947       2
   67920   67929   67935   67938       3   67920   67929   67935   67941      11
   67920   67929  -67935   67941      12   67920   67929  -67935   67941      13
   67920   67929  -67935   67941       6   67911   67902  -67899   67929       3
   67911   67920   67929   67935      10   67902   67899  -67929   67920       3
   67902   67899   67929   67935       3   67902   67911  -67920   67929      16
   67902   67911  -67920   67929      17   67902   67911  -67920   67929      18
   67899   67902  -67911   67920      10   67899   67929  -67920   67911      10
   67899   67929   67935   67938       3   67899   67929   67935   67941      21
   67899   67929  -67935   67941      22   67899   67929  -67935   67941      23
   67899   67929  -67935   67941       6   67968   67965   67971   67977       2
   67965   67971   67977   67983       1   67965   67971  -67977   67983       4
   67965   67971  -67977   67983       5   67965   67971  -67977   67983       6
   67965   67971   67977   68022       7   67965   67971  -67977   68022       8
   67965   67971  -67977   68022       9   67965   67971  -67977   68022       6
   67953   67947   67965   67968       3   67953   67947   67965   67971      11
   67953   67947  -67965   67971      12   67953   67947  -67965   67971      13
   67953   67947  -67965   67971       6   67947   67965   67971   67977       2
   67941   67947   67965   67968       3   67941   67947   67965   67971      21
   67941   67947  -67965   67971      22   67941   67947  -67965   67971      23
   67941   67947  -67965   67971       6   68025   68022   68028   68034       2
   68022   68028   68034   68040       1   68022   68028  -68034   68040       4
   68022   68028  -68034   68040       5   68022   68028  -68034   68040       6
   68022   68028   68034   68058       7   68022   68028  -68034   68058       8
   68022   68028  -68034   68058       9   68022   68028  -68034   68058       6
   67992   67983   67977   68022      52   67992   67983  -67977   68022      53
   67992   67983  -67977   68022      54   67992   67983  -67977   68022      55
   67983   67977   68022   68025       3   67983   67977   68022   68028      11
   67983   67977  -68022   68028      12   67983   67977  -68022   68028      13
   67983   67977  -68022   68028       6   67977   67983   67992   67998      56
   67977   67983  -67992   67998      57   67977   67983  -67992   67998      58
   67977   67983  -67992   67998      59   67977   67983   67992   68010      56
   67977   67983  -67992   68010      57   67977   67983  -67992   68010      58
   67977   67983  -67992   68010      59   67977   68022   68028   68034       2
   67971   67977   67983   67992      60   67971   67977  -67983   67992      61
   67971   67977  -67983   67992      54   67971   67977  -67983   67992      62
   67971   67977   68022   68025       3   67971   67977   68022   68028      21
   67971   67977  -68022   68028      22   67971   67977  -68022   68028      23
   67971   67977  -68022   68028       6   68061   68058   68064   68070       2
   68058   68064   68070   68076       1   68058   68064  -68070   68076       4
   68058   68064  -68070   68076       5   68058   68064  -68070   68076       6
   68058   68064   68070   68091       7   68058   68064  -68070   68091       8
   68058   68064  -68070   68091       9   68058   68064  -68070   68091       6
   68049   68040   68034   68058      24   68049   68040  -68034   68058      25
   68049   68040  -68034   68058      26   68049   68040  -68034   68058      27
   68040   68034   68058   68061       3   68040   68034   68058   68064      11
   68040   68034  -68058   68064      12   68040   68034  -68058   68064      13
   68040   68034  -68058   68064       6   68034   68040   68049   68052       7
   68034   68040  -68049   68052      28   68034   68040  -68049   68052      29
   68034   68040  -68049   68052      30   68034   68040   68049   68055       7
   68034   68040  -68049   68055      28   68034   68040  -68049   68055      29
   68034   68040  -68049   68055      30   68034   68058   68064   68070       2
   68028   68034   68040   68049      31   68028   68034  -68040   68049      32
   68028   68034  -68040   68049      26   68028   68034  -68040   68049      33
   68028   68034   68058   68061       3   68028   68034   68058   68064      21
   68028   68034  -68058   68064      22   68028   68034  -68058   68064      23
   68028   68034  -68058   68064       6   68094   68091   68097   68103       2
   68091   68097   68103   68109       1   68091   68097  -68103   68109       4
   68091   68097  -68103   68109       5   68091   68097  -68103   68109       6
   68091   68097   68103   68148       7   68091   68097  -68103   68148       8
   68091   68097  -68103   68148       9   68091   68097  -68103   68148       6
   68085   68076   68070   68091     123   68085   68076  -68070   68091     124
   68085   68076  -68070   68091     125   68085   68076  -68070   68091     126
   68076   68070   68091   68094       3   68076   68070   68091   68097      11
   68076   68070  -68091   68097      12   68076   68070  -68091   68097      13
   68076   68070  -68091   68097       6   68070   68091   68097   68103       2
   68064   68070   68076   68085     131   68064   68070  -68076   68085     132
   68064   68070  -68076   68085     125   68064   68070  -68076   68085     133
   68064   68070   68091   68094       3   68064   68070   68091   68097      21
   68064   68070  -68091   68097      22   68064   68070  -68091   68097      23
   68064   68070  -68091   68097       6   68151   68148   68154   68160       2
   68148   68154   68160   68166       1   68148   68154  -68160   68166       4
   68148   68154  -68160   68166       5   68148   68154  -68160   68166       6
   68148   68154   68160   68190       7   68148   68154  -68160   68190       8
   68148   68154  -68160   68190       9   68148   68154  -68160   68190       6
   68118   68109   68103   68148      52   68118   68109  -68103   68148      53
   68118   68109  -68103   68148      54   68118   68109  -68103   68148      55
   68109   68103   68148   68151       3   68109   68103   68148   68154      11
   68109   68103  -68148   68154      12   68109   68103  -68148   68154      13
   68109   68103  -68148   68154       6   68103   68109   68118   68124      56
   68103   68109  -68118   68124      57   68103   68109  -68118   68124      58
   68103   68109  -68118   68124      59   68103   68109   68118   68136      56
   68103   68109  -68118   68136      57   68103   68109  -68118   68136      58
   68103   68109  -68118   68136      59   68103   68148   68154   68160       2
   68097   68103   68109   68118      60   68097   68103  -68109   68118      61
   68097   68103  -68109   68118      54   68097   68103  -68109   68118      62
   68097   68103   68148   68151       3   68097   68103   68148   68154      21
   68097   68103  -68148   68154      22   68097   68103  -68148   68154      23
   68097   68103  -68148   68154       6   68193   68190   68196   68199       2
   68193   68190   68196   68226       2   68190   68196   68199   68208       1
   68190   68196  -68199   68208     102   68190   68196  -68199   68208      13
   68190   68196  -68199   68208       6   68190   68196   68226   68217       1
   68190   68196  -68226   68217       4   68190   68196  -68226   68217       5
   68190   68196  -68226   68217       6   68190   68196   68226   68232       7
   68190   68196  -68226   68232       8   68190   68196  -68226   68232       9
   68190   68196  -68226   68232       6   68184   68166   68160   68190      86
   68184   68166  -68160   68190      87   68184   68166  -68160   68190      88
   68184   68166  -68160   68190      89   68172   68166   68160   68190      34
   68172   68166  -68160   68190      35   68172   68166  -68160   68190      36
   68172   68166  -68160   68190      37   68166   68160   68190   68193       3
   68166   68160   68190   68196      11   68166   68160  -68190   68196      12
   68166   68160  -68190   68196      13   68166   68160  -68190   68196       6
   68160   68190   68196   68199       2   68160   68190   68196   68226       2
   68154   68160   68166   68172      38   68154   68160  -68166   68172      39
   68154   68160  -68166   68172      36   68154   68160  -68166   68172      40
   68154   68160   68166   68184      99   68154   68160  -68166   68184     100
   68154   68160  -68166   68184      88   68154   68160  -68166   68184     101
   68154   68160   68190   68193       3   68154   68160   68190   68196      21
   68154   68160  -68190   68196      22   68154   68160  -68190   68196      23
   68154   68160  -68190   68196       6   68235   68232   68238   68244       2
   68232   68238   68244   68250       1   68232   68238  -68244   68250       4
   68232   68238  -68244   68250       5   68232   68238  -68244   68250       6
   68232   68238   68244   68262       7   68232   68238  -68244   68262       8
   68232   68238  -68244   68262       9   68232   68238  -68244   68262       6
   68226   68232   68238   68244       2   68217   68226   68232   68235       3
   68217   68226   68232   68238      11   68217   68226  -68232   68238      12
   68217   68226  -68232   68238      13   68217   68226  -68232   68238       6
   68208   68199  -68196   68226       3   68208   68217   68226   68232      10
   68199   68196  -68226   68217       3   68199   68196   68226   68232       3
   68199   68208  -68217   68226      16   68199   68208  -68217   68226      17
   68199   68208  -68217   68226      18   68196   68199  -68208   68217      10
   68196   68226  -68217   68208      10   68196   68226   68232   68235       3
   68196   68226   68232   68238      21   68196   68226  -68232   68238      22
   68196   68226  -68232   68238      23   68196   68226  -68232   68238       6
   68265   68262   68268   68274       2   68262   68268   68274   68280       1
   68262   68268  -68274   68280       4   68262   68268  -68274   68280       5
   68262   68268  -68274   68280       6   68262   68268   68274   68304       7
   68262   68268  -68274   68304       8   68262   68268  -68274   68304       9
   68262   68268  -68274   68304       6   68250   68244   68262   68265       3
   68250   68244   68262   68268      11   68250   68244  -68262   68268      12
   68250   68244  -68262   68268      13   68250   68244  -68262   68268       6
   68244   68262   68268   68274       2   68238   68244   68262   68265       3
   68238   68244   68262   68268      21   68238   68244  -68262   68268      22
   68238   68244  -68262   68268      23   68238   68244  -68262   68268       6
   68307   68304   68310   68316       2   68304   68310   68316   68322       1
   68304   68310  -68316   68322       4   68304   68310  -68316   68322       5
   68304   68310  -68316   68322       6   68304   68310   68316   68349       7
   68304   68310  -68316   68349       8   68304   68310  -68316   68349       9
   68304   68310  -68316   68349       6   68289   68280   68274   68304     153
   68289   68280  -68274   68304     154   68289   68280  -68274   68304     155
   68289   68280  -68274   68304     156   68280   68274   68304   68307       3
   68280   68274   68304   68310      11   68280   68274  -68304   68310      12
   68280   68274  -68304   68310      13   68280   68274  -68304   68310       6
   68274   68280   68289   68292       7   68274   68280   68289   68295     170
   68274   68280  -68289   68295     171   68274   68280  -68289   68295     172
   68274   68280  -68289   68295     173   68274   68304   68310   68316       2
   68268   68274   68280   68289     165   68268   68274  -68280   68289     166
   68268   68274  -68280   68289     155   68268   68274  -68280   68289     167
   68268   68274   68304   68307       3   68268   68274   68304   68310      21
   68268   68274  -68304   68310      22   68268   68274  -68304   68310      23
   68268   68274  -68304   68310       6   68352   68349   68355   68361       2
   68349   68355   68361   68367       1   68349   68355  -68361   68367       4
   68349   68355  -68361   68367       5   68349   68355  -68361   68367       6
   68349   68355   68361   68385       7   68349   68355  -68361   68385       8
   68349   68355  -68361   68385       9   68349   68355  -68361   68385       6
   68331   68322   68316   68349      64   68331   68322  -68316   68349      65
   68331   68322  -68316   68349      54   68331   68322  -68316   68349      66
   68322   68316   68349   68352       3   68322   68316   68349   68355      11
   68322   68316  -68349   68355      12   68322   68316  -68349   68355      13
   68322   68316  -68349   68355       6   68322   68331   68340   68343     117
   68322   68331  -68340   68343     118   68322   68331   68340   68346     117
   68322   68331  -68340   68346     118   68316   68322   68331   68340     119
   68316   68322  -68331   68340     120   68316   68322  -68331   68340     121
   68316   68322  -68331   68340     122   68316   68349   68355   68361       2
   68310   68316   68322   68331      75   68310   68316  -68322   68331      76
   68310   68316  -68322   68331      54   68310   68316  -68322   68331      77
   68310   68316   68349   68352       3   68310   68316   68349   68355      21
   68310   68316  -68349   68355      22   68310   68316  -68349   68355      23
   68310   68316  -68349   68355       6   68388   68385   68391   68397       2
   68385   68391   68397   68403       1   68385   68391  -68397   68403       4
   68385   68391  -68397   68403       5   68385   68391  -68397   68403       6
   68385   68391   68397   68436       7   68385   68391  -68397   68436       8
   68385   68391  -68397   68436       9   68385   68391  -68397   68436       6
   68376   68367   68361   68385      24   68376   68367  -68361   68385      25
   68376   68367  -68361   68385      26   68376   68367  -68361   68385      27
   68367   68361   68385   68388       3   68367   68361   68385   68391      11
   68367   68361  -68385   68391      12   68367   68361  -68385   68391      13
   68367   68361  -68385   68391       6   68361   68367   68376   68379       7
   68361   68367  -68376   68379      28   68361   68367  -68376   68379      29
   68361   68367  -68376   68379      30   68361   68367   68376   68382       7
   68361   68367  -68376   68382      28   68361   68367  -68376   68382      29
   68361   68367  -68376   68382      30   68361   68385   68391   68397       2
   68355   68361   68367   68376      31   68355   68361  -68367   68376      32
   68355   68361  -68367   68376      26   68355   68361  -68367   68376      33
   68355   68361   68385   68388       3   68355   68361   68385   68391      21
   68355   68361  -68385   68391      22   68355   68361  -68385   68391      23
   68355   68361  -68385   68391       6   68439   68436   68442   68448       2
   68436   68442   68448   68454       1   68436   68442  -68448   68454       4
   68436   68442  -68448   68454       5   68436   68442  -68448   68454       6
   68436   68442   68448   68502       7   68436   68442  -68448   68502       8
   68436   68442  -68448   68502       9   68436   68442  -68448   68502       6
   68412   68403   68397   68436      64   68412   68403  -68397   68436      65
   68412   68403  -68397   68436      54   68412   68403  -68397   68436      66
   68403   68397   68436   68439       3   68403   68397   68436   68442      11
   68403   68397  -68436   68442      12   68403   68397  -68436   68442      13
   68403   68397  -68436   68442       6   68403   68412   68421   68424       7
   68403   68412   68421   68427      78   68403   68412  -68421   68427      79
   68403   68412  -68421   68427      80   68403   68412  -68421   68427      81
   68397   68403   68412   68421      82   68397   68403  -68412   68421      83
   68397   68403  -68412   68421      84   68397   68403  -68412   68421      85
   68397   68436   68442   68448       2   68391   68397   68403   68412      75
   68391   68397  -68403   68412      76   68391   68397  -68403   68412      54
   68391   68397  -68403   68412      77   68391   68397   68436   68439       3
   68391   68397   68436   68442      21   68391   68397  -68436   68442      22
   68391   68397  -68436   68442      23   68391   68397  -68436   68442       6
   68505   68502   68508   68514       2   68502   68508   68514   68520       1
   68502   68508  -68514   68520       4   68502   68508  -68514   68520       5
   68502   68508  -68514   68520       6   68502   68508   68514   68559       7
   68502   68508  -68514   68559       8   68502   68508  -68514   68559       9
   68502   68508  -68514   68559       6   68463   68454   68448   68502      10
   68463   68472   68481   68490      10   68454   68448   68502   68505       3
   68454   68448   68502   68508      11   68454   68448  -68502   68508      12
   68454   68448  -68502   68508      13   68454   68448  -68502   68508       6
   68454   68463   68472   68481      16   68454   68463  -68472   68481      17
   68454   68463  -68472   68481      18   68448   68454   68463   68472      16
   68448   68454  -68463   68472      17   68448   68454  -68463   68472      18
   68448   68502   68508   68514       2   68442   68448   68454   68463      10
   68442   68448   68502   68505       3   68442   68448   68502   68508      21
   68442   68448  -68502   68508      22   68442   68448  -68502   68508      23
   68442   68448  -68502   68508       6   68562   68559   68565   68571       2
   68559   68565   68571   68580       7   68559   68565  -68571   68580       8
   68559   68565  -68571   68580       9   68559   68565  -68571   68580       6
   68538   68520   68514   68559     103   68538   68520  -68514   68559     104
   68538   68520  -68514   68559     105   68538   68520  -68514   68559     106
   68526   68520   68514   68559      34   68526   68520  -68514   68559      35
   68526   68520  -68514   68559      36   68526   68520  -68514   68559      37
   68526   68520   68538   68547     107   68526   68520  -68538   68547     108
   68526   68520  -68538   68547     109   68526   68520  -68538   68547     110
   68520   68514   68559   68562       3   68520   68514   68559   68565      11
   68520   68514  -68559   68565      12   68520   68514  -68559   68565      13
   68520   68514  -68559   68565       6   68514   68520   68538   68547     111
   68514   68520  -68538   68547     112   68514   68520  -68538   68547     109
   68514   68520  -68538   68547     113   68514   68559   68565   68571       2
   68508   68514   68520   68526      38   68508   68514  -68520   68526      39
   68508   68514  -68520   68526      36   68508   68514  -68520   68526      40
   68508   68514   68520   68538     114   68508   68514  -68520   68538     115
   68508   68514  -68520   68538     105   68508   68514  -68520   68538     116
   68508   68514   68559   68562       3   68508   68514   68559   68565      21
   68508   68514  -68559   68565      22   68508   68514  -68559   68565      23
   68508   68514  -68559   68565       6   68583   68580   68586   68592       2
   68580   68586   68592   68598       1   68580   68586  -68592   68598       4
   68580   68586  -68592   68598       5   68580   68586  -68592   68598       6
   68580   68586   68592   68637       7   68580   68586  -68592   68637       8
   68580   68586  -68592   68637       9   68580   68586  -68592   68637       6
   68571   68580   68586   68592       2   68565   68571   68580   68583       3
   68565   68571   68580   68586      21   68565   68571  -68580   68586      22
   68565   68571  -68580   68586      23   68565   68571  -68580   68586       6
   68640   68637   68643   68649       2   68637   68643   68649   68655       1
   68637   68643  -68649   68655       4   68637   68643  -68649   68655       5
   68637   68643  -68649   68655       6   68637   68643   68649   68682       7
   68637   68643  -68649   68682       8   68637   68643  -68649   68682       9
   68637   68643  -68649   68682       6   68616   68598   68592   68637     103
   68616   68598  -68592   68637     104   68616   68598  -68592   68637     105
   68616   68598  -68592   68637     106   68604   68598   68592   68637      34
   68604   68598  -68592   68637      35   68604   68598  -68592   68637      36
   68604   68598  -68592   68637      37   68604   68598   68616   68625     107
   68604   68598  -68616   68625     108   68604   68598  -68616   68625     109
   68604   68598  -68616   68625     110   68598   68592   68637   68640       3
   68598   68592   68637   68643      11   68598   68592  -68637   68643      12
   68598   68592  -68637   68643      13   68598   68592  -68637   68643       6
   68592   68598   68616   68625     111   68592   68598  -68616   68625     112
   68592   68598  -68616   68625     109   68592   68598  -68616   68625     113
   68592   68637   68643   68649       2   68586   68592   68598   68604      38
   68586   68592  -68598   68604      39   68586   68592  -68598   68604      36
   68586   68592  -68598   68604      40   68586   68592   68598   68616     114
   68586   68592  -68598   68616     115   68586   68592  -68598   68616     105
   68586   68592  -68598   68616     116   68586   68592   68637   68640       3
   68586   68592   68637   68643      21   68586   68592  -68637   68643      22
   68586   68592  -68637   68643      23   68586   68592  -68637   68643       6
   68685   68682   68688   68694       2   68682   68688   68694   68700       1
   68682   68688  -68694   68700       4   68682   68688  -68694   68700       5
   68682   68688  -68694   68700       6   68682   68688   68694   68739       7
   68682   68688  -68694   68739       8   68682   68688  -68694   68739       9
   68682   68688  -68694   68739       6   68664   68655   68649   68682      64
   68664   68655  -68649   68682      65   68664   68655  -68649   68682      54
   68664   68655  -68649   68682      66   68655   68649   68682   68685       3
   68655   68649   68682   68688      11   68655   68649  -68682   68688      12
   68655   68649  -68682   68688      13   68655   68649  -68682   68688       6
   68655   68664   68673   68676     117   68655   68664  -68673   68676     118
   68655   68664   68673   68679     117   68655   68664  -68673   68679     118
   68649   68655   68664   68673     119   68649   68655  -68664   68673     120
   68649   68655  -68664   68673     121   68649   68655  -68664   68673     122
   68649   68682   68688   68694       2   68643   68649   68655   68664      75
   68643   68649  -68655   68664      76   68643   68649  -68655   68664      54
   68643   68649  -68655   68664      77   68643   68649   68682   68685       3
   68643   68649   68682   68688      21   68643   68649  -68682   68688      22
   68643   68649  -68682   68688      23   68643   68649  -68682   68688       6
   68742   68739   68745   68751       2   68739   68745   68751   68757       1
   68739   68745  -68751   68757       4   68739   68745  -68751   68757       5
   68739   68745  -68751   68757       6   68739   68745   68751   68796       7
   68739   68745  -68751   68796       8   68739   68745  -68751   68796       9
   68739   68745  -68751   68796       6   68718   68700   68694   68739     103
   68718   68700  -68694   68739     104   68718   68700  -68694   68739     105
   68718   68700  -68694   68739     106   68706   68700   68694   68739      34
   68706   68700  -68694   68739      35   68706   68700  -68694   68739      36
   68706   68700  -68694   68739      37   68706   68700   68718   68727     107
   68706   68700  -68718   68727     108   68706   68700  -68718   68727     109
   68706   68700  -68718   68727     110   68700   68694   68739   68742       3
   68700   68694   68739   68745      11   68700   68694  -68739   68745      12
   68700   68694  -68739   68745      13   68700   68694  -68739   68745       6
   68694   68700   68718   68727     111   68694   68700  -68718   68727     112
   68694   68700  -68718   68727     109   68694   68700  -68718   68727     113
   68694   68739   68745   68751       2   68688   68694   68700   68706      38
   68688   68694  -68700   68706      39   68688   68694  -68700   68706      36
   68688   68694  -68700   68706      40   68688   68694   68700   68718     114
   68688   68694  -68700   68718     115   68688   68694  -68700   68718     105
   68688   68694  -68700   68718     116   68688   68694   68739   68742       3
   68688   68694   68739   68745      21   68688   68694  -68739   68745      22
   68688   68694  -68739   68745      23   68688   68694  -68739   68745       6
   68799   68796   68802   68808       2   68796   68802   68808   68814       1
   68796   68802  -68808   68814       4   68796   68802  -68808   68814       5
   68796   68802  -68808   68814       6   68796   68802   68808   68862       7
   68796   68802  -68808   68862       8   68796   68802  -68808   68862       9
   68796   68802  -68808   68862       6   68775   68757   68751   68796     103
   68775   68757  -68751   68796     104   68775   68757  -68751   68796     105
   68775   68757  -68751   68796     106   68763   68757   68751   68796      34
   68763   68757  -68751   68796      35   68763   68757  -68751   68796      36
   68763   68757  -68751   68796      37   68763   68757   68775   68784     107
   68763   68757  -68775   68784     108   68763   68757  -68775   68784     109
   68763   68757  -68775   68784     110   68757   68751   68796   68799       3
   68757   68751   68796   68802      11   68757   68751  -68796   68802      12
   68757   68751  -68796   68802      13   68757   68751  -68796   68802       6
   68751   68757   68775   68784     111   68751   68757  -68775   68784     112
   68751   68757  -68775   68784     109   68751   68757  -68775   68784     113
   68751   68796   68802   68808       2   68745   68751   68757   68763      38
   68745   68751  -68757   68763      39   68745   68751  -68757   68763      36
   68745   68751  -68757   68763      40   68745   68751   68757   68775     114
   68745   68751  -68757   68775     115   68745   68751  -68757   68775     105
   68745   68751  -68757   68775     116   68745   68751   68796   68799       3
   68745   68751   68796   68802      21   68745   68751  -68796   68802      22
   68745   68751  -68796   68802      23   68745   68751  -68796   68802       6
   68865   68862   68868   68874       2   68862   68868   68874   68880       1
   68862   68868  -68874   68880       4   68862   68868  -68874   68880       5
   68862   68868  -68874   68880       6   68862   68868   68874   68934       7
   68862   68868  -68874   68934       8   68862   68868  -68874   68934       9
   68862   68868  -68874   68934       6   68823   68814   68808   68862      10
   68823   68832   68841   68850      10   68814   68808   68862   68865       3
   68814   68808   68862   68868      11   68814   68808  -68862   68868      12
   68814   68808  -68862   68868      13   68814   68808  -68862   68868       6
   68814   68823   68832   68841      16   68814   68823  -68832   68841      17
   68814   68823  -68832   68841      18   68808   68814   68823   68832      16
   68808   68814  -68823   68832      17   68808   68814  -68823   68832      18
   68808   68862   68868   68874       2   68802   68808   68814   68823      10
   68802   68808   68862   68865       3   68802   68808   68862   68868      21
   68802   68808  -68862   68868      22   68802   68808  -68862   68868      23
   68802   68808  -68862   68868       6   68937   68934   68940   68946       2
   68934   68940   68946   68952       1   68934   68940  -68946   68952       4
   68934   68940  -68946   68952       5   68934   68940  -68946   68952       6
   68934   68940   68946   68976       7   68934   68940  -68946   68976       8
   68934   68940  -68946   68976       9   68934   68940  -68946   68976       6
   68898   68907   68913   68916      51   68898   68907  -68913   68916       6
   68898   68907   68913   68925      51   68898   68907  -68913   68925       6
   68889   68880   68874   68934      10   68889   68898   68907   68913       7
   68889   68898  -68907   68913      29   68880   68874   68934   68937       3
   68880   68874   68934   68940      11   68880   68874  -68934   68940      12
   68880   68874  -68934   68940      13   68880   68874  -68934   68940       6
   68880   68889   68898   68907      10   68874   68880   68889   68898      16
   68874   68880  -68889   68898      17   68874   68880  -68889   68898      18
   68874   68934   68940   68946       2   68868   68874   68880   68889      10
   68868   68874   68934   68937       3   68868   68874   68934   68940      21
   68868   68874  -68934   68940      22   68868   68874  -68934   68940      23
   68868   68874  -68934   68940       6   68979   68976   68982   68988       2
   68976   68982   68988   68994       1   68976   68982  -68988   68994       4
   68976   68982  -68988   68994       5   68976   68982  -68988   68994       6
   68976   68982   68988   69033       7   68976   68982  -68988   69033       8
   68976   68982  -68988   69033       9   68976   68982  -68988   69033       6
   68970   68952   68946   68976      86   68970   68952  -68946   68976      87
   68970   68952  -68946   68976      88   68970   68952  -68946   68976      89
   68958   68952   68946   68976      34   68958   68952  -68946   68976      35
   68958   68952  -68946   68976      36   68958   68952  -68946   68976      37
   68952   68946   68976   68979       3   68952   68946   68976   68982      11
   68952   68946  -68976   68982      12   68952   68946  -68976   68982      13
   68952   68946  -68976   68982       6   68946   68976   68982   68988       2
   68940   68946   68952   68958      38   68940   68946  -68952   68958      39
   68940   68946  -68952   68958      36   68940   68946  -68952   68958      40
   68940   68946   68952   68970      99   68940   68946  -68952   68970     100
   68940   68946  -68952   68970      88   68940   68946  -68952   68970     101
   68940   68946   68976   68979       3   68940   68946   68976   68982      21
   68940   68946  -68976   68982      22   68940   68946  -68976   68982      23
   68940   68946  -68976   68982       6   69036   69033   69039   69045       2
   69033   69039   69045   69051       1   69033   69039  -69045   69051       4
   69033   69039  -69045   69051       5   69033   69039  -69045   69051       6
   69033   69039   69045   69099       7   69033   69039  -69045   69099       8
   69033   69039  -69045   69099       9   69033   69039  -69045   69099       6
   69003   68994   68988   69033      52   69003   68994  -68988   69033      53
   69003   68994  -68988   69033      54   69003   68994  -68988   69033      55
   68994   68988   69033   69036       3   68994   68988   69033   69039      11
   68994   68988  -69033   69039      12   68994   68988  -69033   69039      13
   68994   68988  -69033   69039       6   68988   68994   69003   69009      56
   68988   68994  -69003   69009      57   68988   68994  -69003   69009      58
   68988   68994  -69003   69009      59   68988   68994   69003   69021      56
   68988   68994  -69003   69021      57   68988   68994  -69003   69021      58
   68988   68994  -69003   69021      59   68988   69033   69039   69045       2
   68982   68988   68994   69003      60   68982   68988  -68994   69003      61
   68982   68988  -68994   69003      54   68982   68988  -68994   69003      62
   68982   68988   69033   69036       3   68982   68988   69033   69039      21
   68982   68988  -69033   69039      22   68982   68988  -69033   69039      23
   68982   68988  -69033   69039       6   69102   69099   69105   69111       2
   69099   69105   69111   69117       1   69099   69105  -69111   69117       4
   69099   69105  -69111   69117       5   69099   69105  -69111   69117       6
   69099   69105   69111   69156       7   69099   69105  -69111   69156       8
   69099   69105  -69111   69156       9   69099   69105  -69111   69156       6
   69060   69051   69045   69099      10   69060   69069   69078   69087      10
   69051   69045   69099   69102       3   69051   69045   69099   69105      11
   69051   69045  -69099   69105      12   69051   69045  -69099   69105      13
   69051   69045  -69099   69105       6   69051   69060   69069   69078      16
   69051   69060  -69069   69078      17   69051   69060  -69069   69078      18
   69045   69051   69060   69069      16   69045   69051  -69060   69069      17
   69045   69051  -69060   69069      18   69045   69099   69105   69111       2
   69039   69045   69051   69060      10   69039   69045   69099   69102       3
   69039   69045   69099   69105      21   69039   69045  -69099   69105      22
   69039   69045  -69099   69105      23   69039   69045  -69099   69105       6
   69159   69156   69162   69165       2   69159   69156   69162   69192       2
   69156   69162   69165   69174       1   69156   69162  -69165   69174     102
   69156   69162  -69165   69174      13   69156   69162  -69165   69174       6
   69156   69162   69192   69183       1   69156   69162  -69192   69183       4
   69156   69162  -69192   69183       5   69156   69162  -69192   69183       6
   69156   69162   69192   69198       7   69156   69162  -69192   69198       8
   69156   69162  -69192   69198       9   69156   69162  -69192   69198       6
   69135   69117   69111   69156     103   69135   69117  -69111   69156     104
   69135   69117  -69111   69156     105   69135   69117  -69111   69156     106
   69123   69117   69111   69156      34   69123   69117  -69111   69156      35
   69123   69117  -69111   69156      36   69123   69117  -69111   69156      37
   69123   69117   69135   69144     107   69123   69117  -69135   69144     108
   69123   69117  -69135   69144     109   69123   69117  -69135   69144     110
   69117   69111   69156   69159       3   69117   69111   69156   69162      11
   69117   69111  -69156   69162      12   69117   69111  -69156   69162      13
   69117   69111  -69156   69162       6   69111   69117   69135   69144     111
   69111   69117  -69135   69144     112   69111   69117  -69135   69144     109
   69111   69117  -69135   69144     113   69111   69156   69162   69165       2
   69111   69156   69162   69192       2   69105   69111   69117   69123      38
   69105   69111  -69117   69123      39   69105   69111  -69117   69123      36
   69105   69111  -69117   69123      40   69105   69111   69117   69135     114
   69105   69111  -69117   69135     115   69105   69111  -69117   69135     105
   69105   69111  -69117   69135     116   69105   69111   69156   69159       3
   69105   69111   69156   69162      21   69105   69111  -69156   69162      22
   69105   69111  -69156   69162      23   69105   69111  -69156   69162       6
   69201   69198   69204   69210       2   69198   69204   69210   69216       1
   69198   69204  -69210   69216       4   69198   69204  -69210   69216       5
   69198   69204  -69210   69216       6   69198   69204   69210   69228       7
   69198   69204  -69210   69228       8   69198   69204  -69210   69228       9
   69198   69204  -69210   69228       6   69192   69198   69204   69210       2
   69183   69192   69198   69201       3   69183   69192   69198   69204      11
   69183   69192  -69198   69204      12   69183   69192  -69198   69204      13
   69183   69192  -69198   69204       6   69174   69165  -69162   69192       3
   69174   69183   69192   69198      10   69165   69162  -69192   69183       3
   69165   69162   69192   69198       3   69165   69174  -69183   69192      16
   69165   69174  -69183   69192      17   69165   69174  -69183   69192      18
   69162   69165  -69174   69183      10   69162   69192  -69183   69174      10
   69162   69192   69198   69201       3   69162   69192   69198   69204      21
   69162   69192  -69198   69204      22   69162   69192  -69198   69204      23
   69162   69192  -69198   69204       6   69231   69228   69234   69240       2
   69228   69234   69240   69246       1   69228   69234  -69240   69246       4
   69228   69234  -69240   69246       5   69228   69234  -69240   69246       6
   69228   69234   69240   69279       7   69228   69234  -69240   69279       8
   69228   69234  -69240   69279       9   69228   69234  -69240   69279       6
   69216   69210   69228   69231       3   69216   69210   69228   69234      11
   69216   69210  -69228   69234      12   69216   69210  -69228   69234      13
   69216   69210  -69228   69234       6   69210   69228   69234   69240       2
   69204   69210   69228   69231       3   69204   69210   69228   69234      21
   69204   69210  -69228   69234      22   69204   69210  -69228   69234      23
   69204   69210  -69228   69234       6   69282   69279   69285   69291       2
   69279   69285   69291   69297       1   69279   69285  -69291   69297       4
   69279   69285  -69291   69297       5   69279   69285  -69291   69297       6
   69279   69285   69291   69321       7   69279   69285  -69291   69321       8
   69279   69285  -69291   69321       9   69279   69285  -69291   69321       6
   69255   69246   69240   69279      64   69255   69246  -69240   69279      65
   69255   69246  -69240   69279      54   69255   69246  -69240   69279      66
   69246   69240   69279   69282       3   69246   69240   69279   69285      11
   69246   69240  -69279   69285      12   69246   69240  -69279   69285      13
   69246   69240  -69279   69285       6   69246   69255   69264   69267      67
   69246   69255  -69264   69267      68   69246   69255  -69264   69267      69
   69246   69255  -69264   69267      70   69240   69246   69255   69264      71
   69240   69246  -69255   69264      72   69240   69246  -69255   69264      73
   69240   69246  -69255   69264      74   69240   69279   69285   69291       2
   69234   69240   69246   69255      75   69234   69240  -69246   69255      76
   69234   69240  -69246   69255      54   69234   69240  -69246   69255      77
   69234   69240   69279   69282       3   69234   69240   69279   69285      21
   69234   69240  -69279   69285      22   69234   69240  -69279   69285      23
   69234   69240  -69279   69285       6   69324   69321   69327   69333       2
   69321   69327   69333   69339       1   69321   69327  -69333   69339       4
   69321   69327  -69333   69339       5   69321   69327  -69333   69339       6
   69321   69327   69333   69378       7   69321   69327  -69333   69378       8
   69321   69327  -69333   69378       9   69321   69327  -69333   69378       6
   69315   69297   69291   69321      86   69315   69297  -69291   69321      87
   69315   69297  -69291   69321      88   69315   69297  -69291   69321      89
   69303   69297   69291   69321      34   69303   69297  -69291   69321      35
   69303   69297  -69291   69321      36   69303   69297  -69291   69321      37
   69297   69291   69321   69324       3   69297   69291   69321   69327      11
   69297   69291  -69321   69327      12   69297   69291  -69321   69327      13
   69297   69291  -69321   69327       6   69291   69321   69327   69333       2
   69285   69291   69297   69303      38   69285   69291  -69297   69303      39
   69285   69291  -69297   69303      36   69285   69291  -69297   69303      40
   69285   69291   69297   69315      99   69285   69291  -69297   69315     100
   69285   69291  -69297   69315      88   69285   69291  -69297   69315     101
   69285   69291   69321   69324       3   69285   69291   69321   69327      21
   69285   69291  -69321   69327      22   69285   69291  -69321   69327      23
   69285   69291  -69321   69327       6   69381   69378   69384   69390       2
   69378   69384   69390   69396       1   69378   69384  -69390   69396       4
   69378   69384  -69390   69396       5   69378   69384  -69390   69396       6
   69378   69384   69390   69408       7   69378   69384  -69390   69408       8
   69378   69384  -69390   69408       9   69378   69384  -69390   69408       6
   69357   69339   69333   69378     103   69357   69339  -69333   69378     104
   69357   69339  -69333   69378     105   69357   69339  -69333   69378     106
   69345   69339   69333   69378      34   69345   69339  -69333   69378      35
   69345   69339  -69333   69378      36   69345   69339  -69333   69378      37
   69345   69339   69357   69366     107   69345   69339  -69357   69366     108
   69345   69339  -69357   69366     109   69345   69339  -69357   69366     110
   69339   69333   69378   69381       3   69339   69333   69378   69384      11
   69339   69333  -69378   69384      12   69339   69333  -69378   69384      13
   69339   69333  -69378   69384       6   69333   69339   69357   69366     111
   69333   69339  -69357   69366     112   69333   69339  -69357   69366     109
   69333   69339  -69357   69366     113   69333   69378   69384   69390       2
   69327   69333   69339   69345      38   69327   69333  -69339   69345      39
   69327   69333  -69339   69345      36   69327   69333  -69339   69345      40
   69327   69333   69339   69357     114   69327   69333  -69339   69357     115
   69327   69333  -69339   69357     105   69327   69333  -69339   69357     116
   69327   69333   69378   69381       3   69327   69333   69378   69384      21
   69327   69333  -69378   69384      22   69327   69333  -69378   69384      23
   69327   69333  -69378   69384       6   69411   69408   69414   69420       2
   69408   69414   69420   69426       1   69408   69414  -69420   69426       4
   69408   69414  -69420   69426       5   69408   69414  -69420   69426       6
   69408   69414   69420   69474       7   69408   69414  -69420   69474       8
   69408   69414  -69420   69474       9   69408   69414  -69420   69474       6
   69396   69390   69408   69411       3   69396   69390   69408   69414      11
   69396   69390  -69408   69414      12   69396   69390  -69408   69414      13
   69396   69390  -69408   69414       6   69390   69408   69414   69420       2
   69384   69390   69408   69411       3   69384   69390   69408   69414      21
   69384   69390  -69408   69414      22   69384   69390  -69408   69414      23
   69384   69390  -69408   69414       6   69477   69474   69480   69486       2
   69474   69480   69486   69492       1   69474   69480  -69486   69492       4
   69474   69480  -69486   69492       5   69474   69480  -69486   69492       6
   69474   69480   69486   69516       7   69474   69480  -69486   69516       8
   69474   69480  -69486   69516       9   69474   69480  -69486   69516       6
   69435   69426   69420   69474      10   69435   69444   69453   69462      10
   69426   69420   69474   69477       3   69426   69420   69474   69480      11
   69426   69420  -69474   69480      12   69426   69420  -69474   69480      13
   69426   69420  -69474   69480       6   69426   69435   69444   69453      16
   69426   69435  -69444   69453      17   69426   69435  -69444   69453      18
   69420   69426   69435   69444      16   69420   69426  -69435   69444      17
   69420   69426  -69435   69444      18   69420   69474   69480   69486       2
   69414   69420   69426   69435      10   69414   69420   69474   69477       3
   69414   69420   69474   69480      21   69414   69420  -69474   69480      22
   69414   69420  -69474   69480      23   69414   69420  -69474   69480       6
   69519   69516   69522   69528       2   69516   69522   69528   69534       1
   69516   69522  -69528   69534       4   69516   69522  -69528   69534       5
   69516   69522  -69528   69534       6   69516   69522   69528   69546       7
   69516   69522  -69528   69546       8   69516   69522  -69528   69546       9
   69516   69522  -69528   69546       6   69501   69492   69486   69516     153
   69501   69492  -69486   69516     154   69501   69492  -69486   69516     155
   69501   69492  -69486   69516     156   69492   69486   69516   69519       3
   69492   69486   69516   69522      11   69492   69486  -69516   69522      12
   69492   69486  -69516   69522      13   69492   69486  -69516   69522       6
   69486   69492   69501   69504       7   69486   69492   69501   69507     170
   69486   69492  -69501   69507     171   69486   69492  -69501   69507     172
   69486   69492  -69501   69507     173   69486   69516   69522   69528       2
   69480   69486   69492   69501     165   69480   69486  -69492   69501     166
   69480   69486  -69492   69501     155   69480   69486  -69492   69501     167
   69480   69486   69516   69519       3   69480   69486   69516   69522      21
   69480   69486  -69516   69522      22   69480   69486  -69516   69522      23
   69480   69486  -69516   69522       6   69549   69546   69552   69558       2
   69546   69552   69558   69567       7   69546   69552  -69558   69567       8
   69546   69552  -69558   69567       9   69546   69552  -69558   69567       6
   69534   69528   69546   69549       3   69534   69528   69546   69552      11
   69534   69528  -69546   69552      12   69534   69528  -69546   69552      13
   69534   69528  -69546   69552       6   69528   69546   69552   69558       2
   69522   69528   69546   69549       3   69522   69528   69546   69552      21
   69522   69528  -69546   69552      22   69522   69528  -69546   69552      23
   69522   69528  -69546   69552       6   69570   69567   69573   69579       2
   69567   69573   69579   69585       1   69567   69573  -69579   69585       4
   69567   69573  -69579   69585       5   69567   69573  -69579   69585       6
   69567   69573   69579   69615       7   69567   69573  -69579   69615       8
   69567   69573  -69579   69615       9   69567   69573  -69579   69615       6
   69558   69567   69573   69579       2   69552   69558   69567   69570       3
   69552   69558   69567   69573      21   69552   69558  -69567   69573      22
   69552   69558  -69567   69573      23   69552   69558  -69567   69573       6
   69618   69615   69621   69627       2   69615   69621   69627   69633       1
   69615   69621  -69627   69633       4   69615   69621  -69627   69633       5
   69615   69621  -69627   69633       6   69615   69621   69627   69660       7
   69615   69621  -69627   69660       8   69615   69621  -69627   69660       9
   69615   69621  -69627   69660       6   69603   69585   69579   69615      34
   69603   69585  -69579   69615      35   69603   69585  -69579   69615      36
   69603   69585  -69579   69615      37   69591   69585   69579   69615      34
   69591   69585  -69579   69615      35   69591   69585  -69579   69615      36
   69591   69585  -69579   69615      37   69585   69579   69615   69618       3
   69585   69579   69615   69621      11   69585   69579  -69615   69621      12
   69585   69579  -69615   69621      13   69585   69579  -69615   69621       6
   69579   69615   69621   69627       2   69573   69579   69585   69591      38
   69573   69579  -69585   69591      39   69573   69579  -69585   69591      36
   69573   69579  -69585   69591      40   69573   69579   69585   69603      38
   69573   69579  -69585   69603      39   69573   69579  -69585   69603      36
   69573   69579  -69585   69603      40   69573   69579   69615   69618       3
   69573   69579   69615   69621      21   69573   69579  -69615   69621      22
   69573   69579  -69615   69621      23   69573   69579  -69615   69621       6
   69663   69660   69666   69672       2   69660   69666   69672   69681       7
   69660   69666  -69672   69681       8   69660   69666  -69672   69681       9
   69660   69666  -69672   69681       6   69642   69633   69627   69660      64
   69642   69633  -69627   69660      65   69642   69633  -69627   69660      54
   69642   69633  -69627   69660      66   69633   69627   69660   69663       3
   69633   69627   69660   69666      11   69633   69627  -69660   69666      12
   69633   69627  -69660   69666      13   69633   69627  -69660   69666       6
   69633   69642   69651   69654     117   69633   69642  -69651   69654     118
   69633   69642   69651   69657     117   69633   69642  -69651   69657     118
   69627   69633   69642   69651     119   69627   69633  -69642   69651     120
   69627   69633  -69642   69651     121   69627   69633  -69642   69651     122
   69627   69660   69666   69672       2   69621   69627   69633   69642      75
   69621   69627  -69633   69642      76   69621   69627  -69633   69642      54
   69621   69627  -69633   69642      77   69621   69627   69660   69663       3
   69621   69627   69660   69666      21   69621   69627  -69660   69666      22
   69621   69627  -69660   69666      23   69621   69627  -69660   69666       6
   69684   69681   69687   69693       2   69681   69687   69693   69699       1
   69681   69687  -69693   69699       4   69681   69687  -69693   69699       5
   69681   69687  -69693   69699       6   69681   69687   69693   69714       7
   69681   69687  -69693   69714       8   69681   69687  -69693   69714       9
   69681   69687  -69693   69714       6   69672   69681   69687   69693       2
   69666   69672   69681   69684       3   69666   69672   69681   69687      21
   69666   69672  -69681   69687      22   69666   69672  -69681   69687      23
   69666   69672  -69681   69687       6   69717   69714   69720   69726       2
   69714   69720   69726   69732       1   69714   69720  -69726   69732       4
   69714   69720  -69726   69732       5   69714   69720  -69726   69732       6
   69714   69720   69726   69771       7   69714   69720  -69726   69771       8
   69714   69720  -69726   69771       9   69714   69720  -69726   69771       6
   69708   69699   69693   69714     123   69708   69699  -69693   69714     124
   69708   69699  -69693   69714     125   69708   69699  -69693   69714     126
   69699   69693   69714   69717       3   69699   69693   69714   69720      11
   69699   69693  -69714   69720      12   69699   69693  -69714   69720      13
   69699   69693  -69714   69720       6   69693   69714   69720   69726       2
   69687   69693   69699   69708     131   69687   69693  -69699   69708     132
   69687   69693  -69699   69708     125   69687   69693  -69699   69708     133
   69687   69693   69714   69717       3   69687   69693   69714   69720      21
   69687   69693  -69714   69720      22   69687   69693  -69714   69720      23
   69687   69693  -69714   69720       6   69774   69771   69777   69783       2
   69771   69777   69783   69789       1   69771   69777  -69783   69789       4
   69771   69777  -69783   69789       5   69771   69777  -69783   69789       6
   69771   69777   69783   69828       7   69771   69777  -69783   69828       8
   69771   69777  -69783   69828       9   69771   69777  -69783   69828       6
   69741   69732   69726   69771      52   69741   69732  -69726   69771      53
   69741   69732  -69726   69771      54   69741   69732  -69726   69771      55
   69732   69726   69771   69774       3   69732   69726   69771   69777      11
   69732   69726  -69771   69777      12   69732   69726  -69771   69777      13
   69732   69726  -69771   69777       6   69726   69732   69741   69747      56
   69726   69732  -69741   69747      57   69726   69732  -69741   69747      58
   69726   69732  -69741   69747      59   69726   69732   69741   69759      56
   69726   69732  -69741   69759      57   69726   69732  -69741   69759      58
   69726   69732  -69741   69759      59   69726   69771   69777   69783       2
   69720   69726   69732   69741      60   69720   69726  -69732   69741      61
   69720   69726  -69732   69741      54   69720   69726  -69732   69741      62
   69720   69726   69771   69774       3   69720   69726   69771   69777      21
   69720   69726  -69771   69777      22   69720   69726  -69771   69777      23
   69720   69726  -69771   69777       6   69831   69828   69834   69840       2
   69828   69834   69840   69846       1   69828   69834  -69840   69846       4
   69828   69834  -69840   69846       5   69828   69834  -69840   69846       6
   69828   69834   69840   69876       7   69828   69834  -69840   69876       8
   69828   69834  -69840   69876       9   69828   69834  -69840   69876       6
   69807   69789   69783   69828     103   69807   69789  -69783   69828     104
   69807   69789  -69783   69828     105   69807   69789  -69783   69828     106
   69795   69789   69783   69828      34   69795   69789  -69783   69828      35
   69795   69789  -69783   69828      36   69795   69789  -69783   69828      37
   69795   69789   69807   69816     107   69795   69789  -69807   69816     108
   69795   69789  -69807   69816     109   69795   69789  -69807   69816     110
   69789   69783   69828   69831       3   69789   69783   69828   69834      11
   69789   69783  -69828   69834      12   69789   69783  -69828   69834      13
   69789   69783  -69828   69834       6   69783   69789   69807   69816     111
   69783   69789  -69807   69816     112   69783   69789  -69807   69816     109
   69783   69789  -69807   69816     113   69783   69828   69834   69840       2
   69777   69783   69789   69795      38   69777   69783  -69789   69795      39
   69777   69783  -69789   69795      36   69777   69783  -69789   69795      40
   69777   69783   69789   69807     114   69777   69783  -69789   69807     115
   69777   69783  -69789   69807     105   69777   69783  -69789   69807     116
   69777   69783   69828   69831       3   69777   69783   69828   69834      21
   69777   69783  -69828   69834      22   69777   69783  -69828   69834      23
   69777   69783  -69828   69834       6   69879   69876   69882   69888       2
   69876   69882   69888   69894       1   69876   69882  -69888   69894       4
   69876   69882  -69888   69894       5   69876   69882  -69888   69894       6
   69876   69882   69888   69921       7   69876   69882  -69888   69921       8
   69876   69882  -69888   69921       9   69876   69882  -69888   69921       6
   69864   69846   69840   69876      34   69864   69846  -69840   69876      35
   69864   69846  -69840   69876      36   69864   69846  -69840   69876      37
   69852   69846   69840   69876      34   69852   69846  -69840   69876      35
   69852   69846  -69840   69876      36   69852   69846  -69840   69876      37
   69846   69840   69876   69879       3   69846   69840   69876   69882      11
   69846   69840  -69876   69882      12   69846   69840  -69876   69882      13
   69846   69840  -69876   69882       6   69840   69876   69882   69888       2
   69834   69840   69846   69852      38   69834   69840  -69846   69852      39
   69834   69840  -69846   69852      36   69834   69840  -69846   69852      40
   69834   69840   69846   69864      38   69834   69840  -69846   69864      39
   69834   69840  -69846   69864      36   69834   69840  -69846   69864      40
   69834   69840   69876   69879       3   69834   69840   69876   69882      21
   69834   69840  -69876   69882      22   69834   69840  -69876   69882      23
   69834   69840  -69876   69882       6   69924   69921   69927   69933       2
   69921   69927   69933   69939       1   69921   69927  -69933   69939       4
   69921   69927  -69933   69939       5   69921   69927  -69933   69939       6
   69921   69927   69933   69987       7   69921   69927  -69933   69987       8
   69921   69927  -69933   69987       9   69921   69927  -69933   69987       6
   69903   69894   69888   69921      64   69903   69894  -69888   69921      65
   69903   69894  -69888   69921      54   69903   69894  -69888   69921      66
   69894   69888   69921   69924       3   69894   69888   69921   69927      11
   69894   69888  -69921   69927      12   69894   69888  -69921   69927      13
   69894   69888  -69921   69927       6   69894   69903   69912   69915     117
   69894   69903  -69912   69915     118   69894   69903   69912   69918     117
   69894   69903  -69912   69918     118   69888   69894   69903   69912     119
   69888   69894  -69903   69912     120   69888   69894  -69903   69912     121
   69888   69894  -69903   69912     122   69888   69921   69927   69933       2
   69882   69888   69894   69903      75   69882   69888  -69894   69903      76
   69882   69888  -69894   69903      54   69882   69888  -69894   69903      77
   69882   69888   69921   69924       3   69882   69888   69921   69927      21
   69882   69888  -69921   69927      22   69882   69888  -69921   69927      23
   69882   69888  -69921   69927       6   69990   69987   69993   69999       2
   69987   69993   69999   70005       1   69987   69993  -69999   70005       4
   69987   69993  -69999   70005       5   69987   69993  -69999   70005       6
   69987   69993   69999   70044       7   69987   69993  -69999   70044       8
   69987   69993  -69999   70044       9   69987   69993  -69999   70044       6
   69948   69939   69933   69987      10   69948   69957   69966   69975      10
   69939   69933   69987   69990       3   69939   69933   69987   69993      11
   69939   69933  -69987   69993      12   69939   69933  -69987   69993      13
   69939   69933  -69987   69993       6   69939   69948   69957   69966      16
   69939   69948  -69957   69966      17   69939   69948  -69957   69966      18
   69933   69939   69948   69957      16   69933   69939  -69948   69957      17
   69933   69939  -69948   69957      18   69933   69987   69993   69999       2
   69927   69933   69939   69948      10   69927   69933   69987   69990       3
   69927   69933   69987   69993      21   69927   69933  -69987   69993      22
   69927   69933  -69987   69993      23   69927   69933  -69987   69993       6
   70047   70044   70050   70056       2   70044   70050   70056   70062       1
   70044   70050  -70056   70062       4   70044   70050  -70056   70062       5
   70044   70050  -70056   70062       6   70044   70050   70056   70095       7
   70044   70050  -70056   70095       8   70044   70050  -70056   70095       9
   70044   70050  -70056   70095       6   70023   70005   69999   70044     103
   70023   70005  -69999   70044     104   70023   70005  -69999   70044     105
   70023   70005  -69999   70044     106   70011   70005   69999   70044      34
   70011   70005  -69999   70044      35   70011   70005  -69999   70044      36
   70011   70005  -69999   70044      37   70011   70005   70023   70032     107
   70011   70005  -70023   70032     108   70011   70005  -70023   70032     109
   70011   70005  -70023   70032     110   70005   69999   70044   70047       3
   70005   69999   70044   70050      11   70005   69999  -70044   70050      12
   70005   69999  -70044   70050      13   70005   69999  -70044   70050       6
   69999   70005   70023   70032     111   69999   70005  -70023   70032     112
   69999   70005  -70023   70032     109   69999   70005  -70023   70032     113
   69999   70044   70050   70056       2   69993   69999   70005   70011      38
   69993   69999  -70005   70011      39   69993   69999  -70005   70011      36
   69993   69999  -70005   70011      40   69993   69999   70005   70023     114
   69993   69999  -70005   70023     115   69993   69999  -70005   70023     105
   69993   69999  -70005   70023     116   69993   69999   70044   70047       3
   69993   69999   70044   70050      21   69993   69999  -70044   70050      22
   69993   69999  -70044   70050      23   69993   69999  -70044   70050       6
   70098   70095   70101   70107       2   70095   70101   70107   70113       1
   70095   70101  -70107   70113       4   70095   70101  -70107   70113       5
   70095   70101  -70107   70113       6   70095   70101   70107   70146       7
   70095   70101  -70107   70146       8   70095   70101  -70107   70146       9
   70095   70101  -70107   70146       6   70071   70062   70056   70095      64
   70071   70062  -70056   70095      65   70071   70062  -70056   70095      54
   70071   70062  -70056   70095      66   70062   70056   70095   70098       3
   70062   70056   70095   70101      11   70062   70056  -70095   70101      12
   70062   70056  -70095   70101      13   70062   70056  -70095   70101       6
   70062   70071   70080   70083      67   70062   70071  -70080   70083      68
   70062   70071  -70080   70083      69   70062   70071  -70080   70083      70
   70056   70062   70071   70080      71   70056   70062  -70071   70080      72
   70056   70062  -70071   70080      73   70056   70062  -70071   70080      74
   70056   70095   70101   70107       2   70050   70056   70062   70071      75
   70050   70056  -70062   70071      76   70050   70056  -70062   70071      54
   70050   70056  -70062   70071      77   70050   70056   70095   70098       3
   70050   70056   70095   70101      21   70050   70056  -70095   70101      22
   70050   70056  -70095   70101      23   70050   70056  -70095   70101       6
   70149   70146   70152   70158       2   70146   70152   70158   70164       1
   70146   70152  -70158   70164       4   70146   70152  -70158   70164       5
   70146   70152  -70158   70164       6   70146   70152   70158   70179       7
   70146   70152  -70158   70179       8   70146   70152  -70158   70179       9
   70146   70152  -70158   70179       6   70122   70113   70107   70146      64
   70122   70113  -70107   70146      65   70122   70113  -70107   70146      54
   70122   70113  -70107   70146      66   70113   70107   70146   70149       3
   70113   70107   70146   70152      11   70113   70107  -70146   70152      12
   70113   70107  -70146   70152      13   70113   70107  -70146   70152       6
   70113   70122   70131   70134       7   70113   70122   70131   70137      78
   70113   70122  -70131   70137      79   70113   70122  -70131   70137      80
   70113   70122  -70131   70137      81   70107   70113   70122   70131      82
   70107   70113  -70122   70131      83   70107   70113  -70122   70131      84
   70107   70113  -70122   70131      85   70107   70146   70152   70158       2
   70101   70107   70113   70122      75   70101   70107  -70113   70122      76
   70101   70107  -70113   70122      54   70101   70107  -70113   70122      77
   70101   70107   70146   70149       3   70101   70107   70146   70152      21
   70101   70107  -70146   70152      22   70101   70107  -70146   70152      23
   70101   70107  -70146   70152       6   70182   70179   70185   70191       2
   70179   70185   70191   70197       1   70179   70185  -70191   70197       4
   70179   70185  -70191   70197       5   70179   70185  -70191   70197       6
   70179   70185   70191   70212       7   70179   70185  -70191   70212       8
   70179   70185  -70191   70212       9   70179   70185  -70191   70212       6
   70173   70164   70158   70179     123   70173   70164  -70158   70179     124
   70173   70164  -70158   70179     125   70173   70164  -70158   70179     126
   70164   70158   70179   70182       3   70164   70158   70179   70185      11
   70164   70158  -70179   70185      12   70164   70158  -70179   70185      13
   70164   70158  -70179   70185       6   70158   70179   70185   70191       2
   70152   70158   70164   70173     131   70152   70158  -70164   70173     132
   70152   70158  -70164   70173     125   70152   70158  -70164   70173     133
   70152   70158   70179   70182       3   70152   70158   70179   70185      21
   70152   70158  -70179   70185      22   70152   70158  -70179   70185      23
   70152   70158  -70179   70185       6   70215   70212   70218   70224       2
   70212   70218   70224   70230       1   70212   70218  -70224   70230       4
   70212   70218  -70224   70230       5   70212   70218  -70224   70230       6
   70212   70218   70224   70245       7   70212   70218  -70224   70245       8
   70212   70218  -70224   70245       9   70212   70218  -70224   70245       6
   70206   70197   70191   70212     123   70206   70197  -70191   70212     124
   70206   70197  -70191   70212     125   70206   70197  -70191   70212     126
   70197   70191   70212   70215       3   70197   70191   70212   70218      11
   70197   70191  -70212   70218      12   70197   70191  -70212   70218      13
   70197   70191  -70212   70218       6   70191   70212   70218   70224       2
   70185   70191   70197   70206     131   70185   70191  -70197   70206     132
   70185   70191  -70197   70206     125   70185   70191  -70197   70206     133
   70185   70191   70212   70215       3   70185   70191   70212   70218      21
   70185   70191  -70212   70218      22   70185   70191  -70212   70218      23
   70185   70191  -70212   70218       6   70248   70245   70251   70257       2
   70245   70251   70257   70263       1   70245   70251  -70257   70263       4
   70245   70251  -70257   70263       5   70245   70251  -70257   70263       6
   70245   70251   70257   70290       7   70245   70251  -70257   70290       8
   70245   70251  -70257   70290       9   70245   70251  -70257   70290       6
   70239   70230   70224   70245     123   70239   70230  -70224   70245     124
   70239   70230  -70224   70245     125   70239   70230  -70224   70245     126
   70230   70224   70245   70248       3   70230   70224   70245   70251      11
   70230   70224  -70245   70251      12   70230   70224  -70245   70251      13
   70230   70224  -70245   70251       6   70224   70245   70251   70257       2
   70218   70224   70230   70239     131   70218   70224  -70230   70239     132
   70218   70224  -70230   70239     125   70218   70224  -70230   70239     133
   70218   70224   70245   70248       3   70218   70224   70245   70251      21
   70218   70224  -70245   70251      22   70218   70224  -70245   70251      23
   70218   70224  -70245   70251       6   70293   70290   70296   70302       2
   70290   70296   70302   70308       1   70290   70296  -70302   70308       4
   70290   70296  -70302   70308       5   70290   70296  -70302   70308       6
   70290   70296   70302   70338       7   70290   70296  -70302   70338       8
   70290   70296  -70302   70338       9   70290   70296  -70302   70338       6
   70272   70263   70257   70290      64   70272   70263  -70257   70290      65
   70272   70263  -70257   70290      54   70272   70263  -70257   70290      66
   70263   70257   70290   70293       3   70263   70257   70290   70296      11
   70263   70257  -70290   70296      12   70263   70257  -70290   70296      13
   70263   70257  -70290   70296       6   70263   70272   70281   70284     117
   70263   70272  -70281   70284     118   70263   70272   70281   70287     117
   70263   70272  -70281   70287     118   70257   70263   70272   70281     119
   70257   70263  -70272   70281     120   70257   70263  -70272   70281     121
   70257   70263  -70272   70281     122   70257   70290   70296   70302       2
   70251   70257   70263   70272      75   70251   70257  -70263   70272      76
   70251   70257  -70263   70272      54   70251   70257  -70263   70272      77
   70251   70257   70290   70293       3   70251   70257   70290   70296      21
   70251   70257  -70290   70296      22   70251   70257  -70290   70296      23
   70251   70257  -70290   70296       6   70341   70338   70344   70350       2
   70338   70344   70350   70359       7   70338   70344  -70350   70359       8
   70338   70344  -70350   70359       9   70338   70344  -70350   70359       6
   70326   70308   70302   70338      34   70326   70308  -70302   70338      35
   70326   70308  -70302   70338      36   70326   70308  -70302   70338      37
   70314   70308   70302   70338      34   70314   70308  -70302   70338      35
   70314   70308  -70302   70338      36   70314   70308  -70302   70338      37
   70308   70302   70338   70341       3   70308   70302   70338   70344      11
   70308   70302  -70338   70344      12   70308   70302  -70338   70344      13
   70308   70302  -70338   70344       6   70302   70338   70344   70350       2
   70296   70302   70308   70314      38   70296   70302  -70308   70314      39
   70296   70302  -70308   70314      36   70296   70302  -70308   70314      40
   70296   70302   70308   70326      38   70296   70302  -70308   70326      39
   70296   70302  -70308   70326      36   70296   70302  -70308   70326      40
   70296   70302   70338   70341       3   70296   70302   70338   70344      21
   70296   70302  -70338   70344      22   70296   70302  -70338   70344      23
   70296   70302  -70338   70344       6   70362   70359   70365   70371       2
   70359   70365   70371   70377       1   70359   70365  -70371   70377       4
   70359   70365  -70371   70377       5   70359   70365  -70371   70377       6
   70359   70365   70371   70422       7   70359   70365  -70371   70422       8
   70359   70365  -70371   70422       9   70359   70365  -70371   70422       6
   70350   70359   70365   70371       2   70344   70350   70359   70362       3
   70344   70350   70359   70365      21   70344   70350  -70359   70365      22
   70344   70350  -70359   70365      23   70344   70350  -70359   70365       6
   70425   70422   70428   70434       2   70422   70428   70434   70440       1
   70422   70428  -70434   70440       4   70422   70428  -70434   70440       5
   70422   70428  -70434   70440       6   70422   70428   70434   70458       7
   70422   70428  -70434   70458       8   70422   70428  -70434   70458       9
   70422   70428  -70434   70458       6   70404   70401   70410   70416      41
   70395   70389   70386   70416      41   70395   70401  -70410   70416      41
   70389   70386   70416   70410      41   70389   70395   70401   70404      41
   70389   70395  -70401   70410      41   70386   70377   70371   70422      42
   70386   70377  -70371   70422      43   70386   70377  -70371   70422      44
   70386   70377  -70371   70422      45   70386   70389   70395   70401      41
   70386   70416  -70410   70401      41   70377   70371   70422   70425       3
   70377   70371   70422   70428      11   70377   70371  -70422   70428      12
   70377   70371  -70422   70428      13   70377   70371  -70422   70428       6
   70377   70386   70389   70395      41   70377   70386   70416   70410      41
   70371   70377   70386   70389       7   70371   70377  -70386   70389      46
   70371   70377  -70386   70389      29   70371   70377  -70386   70389      47
   70371   70377   70386   70416       7   70371   70377  -70386   70416      46
   70371   70377  -70386   70416      29   70371   70377  -70386   70416      47
   70371   70422   70428   70434       2   70365   70371   70377   70386      48
   70365   70371  -70377   70386      49   70365   70371  -70377   70386      44
   70365   70371  -70377   70386      50   70365   70371   70422   70425       3
   70365   70371   70422   70428      21   70365   70371  -70422   70428      22
   70365   70371  -70422   70428      23   70365   70371  -70422   70428       6
   70461   70458   70464   70470       2   70458   70464   70470   70476       1
   70458   70464  -70470   70476       4   70458   70464  -70470   70476       5
   70458   70464  -70470   70476       6   70458   70464   70470   70488       7
   70458   70464  -70470   70488       8   70458   70464  -70470   70488       9
   70458   70464  -70470   70488       6   70449   70440   70434   70458      24
   70449   70440  -70434   70458      25   70449   70440  -70434   70458      26
   70449   70440  -70434   70458      27   70440   70434   70458   70461       3
   70440   70434   70458   70464      11   70440   70434  -70458   70464      12
   70440   70434  -70458   70464      13   70440   70434  -70458   70464       6
   70434   70440   70449   70452       7   70434   70440  -70449   70452      28
   70434   70440  -70449   70452      29   70434   70440  -70449   70452      30
   70434   70440   70449   70455       7   70434   70440  -70449   70455      28
   70434   70440  -70449   70455      29   70434   70440  -70449   70455      30
   70434   70458   70464   70470       2   70428   70434   70440   70449      31
   70428   70434  -70440   70449      32   70428   70434  -70440   70449      26
   70428   70434  -70440   70449      33   70428   70434   70458   70461       3
   70428   70434   70458   70464      21   70428   70434  -70458   70464      22
   70428   70434  -70458   70464      23   70428   70434  -70458   70464       6
   70491   70488   70494   70500       2   70488   70494   70500   70506       1
   70488   70494  -70500   70506       4   70488   70494  -70500   70506       5
   70488   70494  -70500   70506       6   70488   70494   70500   70539       7
   70488   70494  -70500   70539       8   70488   70494  -70500   70539       9
   70488   70494  -70500   70539       6   70476   70470   70488   70491       3
   70476   70470   70488   70494      11   70476   70470  -70488   70494      12
   70476   70470  -70488   70494      13   70476   70470  -70488   70494       6
   70470   70488   70494   70500       2   70464   70470   70488   70491       3
   70464   70470   70488   70494      21   70464   70470  -70488   70494      22
   70464   70470  -70488   70494      23   70464   70470  -70488   70494       6
   70542   70539   70545   70551       2   70539   70545   70551   70557       1
   70539   70545  -70551   70557       4   70539   70545  -70551   70557       5
   70539   70545  -70551   70557       6   70539   70545   70551   70569       7
   70539   70545  -70551   70569       8   70539   70545  -70551   70569       9
   70539   70545  -70551   70569       6   70515   70506   70500   70539      64
   70515   70506  -70500   70539      65   70515   70506  -70500   70539      54
   70515   70506  -70500   70539      66   70506   70500   70539   70542       3
   70506   70500   70539   70545      11   70506   70500  -70539   70545      12
   70506   70500  -70539   70545      13   70506   70500  -70539   70545       6
   70506   70515   70524   70527      67   70506   70515  -70524   70527      68
   70506   70515  -70524   70527      69   70506   70515  -70524   70527      70
   70500   70506   70515   70524      71   70500   70506  -70515   70524      72
   70500   70506  -70515   70524      73   70500   70506  -70515   70524      74
   70500   70539   70545   70551       2   70494   70500   70506   70515      75
   70494   70500  -70506   70515      76   70494   70500  -70506   70515      54
   70494   70500  -70506   70515      77   70494   70500   70539   70542       3
   70494   70500   70539   70545      21   70494   70500  -70539   70545      22
   70494   70500  -70539   70545      23   70494   70500  -70539   70545       6
   70572   70569   70575   70581       2   70569   70575   70581   70590       7
   70569   70575  -70581   70590       8   70569   70575  -70581   70590       9
   70569   70575  -70581   70590       6   70557   70551   70569   70572       3
   70557   70551   70569   70575      11   70557   70551  -70569   70575      12
   70557   70551  -70569   70575      13   70557   70551  -70569   70575       6
   70551   70569   70575   70581       2   70545   70551   70569   70572       3
   70545   70551   70569   70575      21   70545   70551  -70569   70575      22
   70545   70551  -70569   70575      23   70545   70551  -70569   70575       6
   70593   70590   70596   70602       2   70590   70596   70602   70608       1
   70590   70596  -70602   70608       4   70590   70596  -70602   70608       5
   70590   70596  -70602   70608       6   70590   70596   70602   70626       7
   70590   70596  -70602   70626       8   70590   70596  -70602   70626       9
   70590   70596  -70602   70626       6   70581   70590   70596   70602       2
   70575   70581   70590   70593       3   70575   70581   70590   70596      21
   70575   70581  -70590   70596      22   70575   70581  -70590   70596      23
   70575   70581  -70590   70596       6   70629   70626   70632   70638       2
   70626   70632   70638   70644       1   70626   70632  -70638   70644       4
   70626   70632  -70638   70644       5   70626   70632  -70638   70644       6
   70626   70632   70638   70686       7   70626   70632  -70638   70686       8
   70626   70632  -70638   70686       9   70626   70632  -70638   70686       6
   70617   70608   70602   70626      24   70617   70608  -70602   70626      25
   70617   70608  -70602   70626      26   70617   70608  -70602   70626      27
   70608   70602   70626   70629       3   70608   70602   70626   70632      11
   70608   70602  -70626   70632      12   70608   70602  -70626   70632      13
   70608   70602  -70626   70632       6   70602   70608   70617   70620       7
   70602   70608  -70617   70620      28   70602   70608  -70617   70620      29
   70602   70608  -70617   70620      30   70602   70608   70617   70623       7
   70602   70608  -70617   70623      28   70602   70608  -70617   70623      29
   70602   70608  -70617   70623      30   70602   70626   70632   70638       2
   70596   70602   70608   70617      31   70596   70602  -70608   70617      32
   70596   70602  -70608   70617      26   70596   70602  -70608   70617      33
   70596   70602   70626   70629       3   70596   70602   70626   70632      21
   70596   70602  -70626   70632      22   70596   70602  -70626   70632      23
   70596   70602  -70626   70632       6   70689   70686   70692   70698       2
   70686   70692   70698   70704       1   70686   70692  -70698   70704       4
   70686   70692  -70698   70704       5   70686   70692  -70698   70704       6
   70686   70692   70698   70734       7   70686   70692  -70698   70734       8
   70686   70692  -70698   70734       9   70686   70692  -70698   70734       6
   70662   70656   70653   70680      41   70662   70668  -70674   70680      41
   70656   70653   70680   70674      41   70656   70662  -70668   70674      41
   70653   70644   70638   70686      42   70653   70644  -70638   70686      43
   70653   70644  -70638   70686      44   70653   70644  -70638   70686      45
   70653   70656   70662   70668      41   70653   70680  -70674   70668      41
   70644   70638   70686   70689       3   70644   70638   70686   70692      11
   70644   70638  -70686   70692      12   70644   70638  -70686   70692      13
   70644   70638  -70686   70692       6   70644   70653   70656   70662      41
   70644   70653   70680   70674      41   70638   70644   70653   70656       7
   70638   70644  -70653   70656      46   70638   70644  -70653   70656      29
   70638   70644  -70653   70656      47   70638   70644   70653   70680       7
   70638   70644  -70653   70680      46   70638   70644  -70653   70680      29
   70638   70644  -70653   70680      47   70638   70686   70692   70698       2
   70632   70638   70644   70653      48   70632   70638  -70644   70653      49
   70632   70638  -70644   70653      44   70632   70638  -70644   70653      50
   70632   70638   70686   70689       3   70632   70638   70686   70692      21
   70632   70638  -70686   70692      22   70632   70638  -70686   70692      23
   70632   70638  -70686   70692       6   70737   70734   70740   70746       2
   70734   70740   70746   70752       1   70734   70740  -70746   70752       4
   70734   70740  -70746   70752       5   70734   70740  -70746   70752       6
   70734   70740   70746   70776       7   70734   70740  -70746   70776       8
   70734   70740  -70746   70776       9   70734   70740  -70746   70776       6
   70722   70704   70698   70734      34   70722   70704  -70698   70734      35
   70722   70704  -70698   70734      36   70722   70704  -70698   70734      37
   70710   70704   70698   70734      34   70710   70704  -70698   70734      35
   70710   70704  -70698   70734      36   70710   70704  -70698   70734      37
   70704   70698   70734   70737       3   70704   70698   70734   70740      11
   70704   70698  -70734   70740      12   70704   70698  -70734   70740      13
   70704   70698  -70734   70740       6   70698   70734   70740   70746       2
   70692   70698   70704   70710      38   70692   70698  -70704   70710      39
   70692   70698  -70704   70710      36   70692   70698  -70704   70710      40
   70692   70698   70704   70722      38   70692   70698  -70704   70722      39
   70692   70698  -70704   70722      36   70692   70698  -70704   70722      40
   70692   70698   70734   70737       3   70692   70698   70734   70740      21
   70692   70698  -70734   70740      22   70692   70698  -70734   70740      23
   70692   70698  -70734   70740       6   70779   70776   70782   70788       2
   70776   70782   70788   70794       1   70776   70782  -70788   70794       4
   70776   70782  -70788   70794       5   70776   70782  -70788   70794       6
   70776   70782   70788   70827       7   70776   70782  -70788   70827       8
   70776   70782  -70788   70827       9   70776   70782  -70788   70827       6
   70761   70752   70746   70776     153   70761   70752  -70746   70776     154
   70761   70752  -70746   70776     155   70761   70752  -70746   70776     156
   70752   70746   70776   70779       3   70752   70746   70776   70782      11
   70752   70746  -70776   70782      12   70752   70746  -70776   70782      13
   70752   70746  -70776   70782       6   70746   70752   70761   70764       7
   70746   70752   70761   70767     170   70746   70752  -70761   70767     171
   70746   70752  -70761   70767     172   70746   70752  -70761   70767     173
   70746   70776   70782   70788       2   70740   70746   70752   70761     165
   70740   70746  -70752   70761     166   70740   70746  -70752   70761     155
   70740   70746  -70752   70761     167   70740   70746   70776   70779       3
   70740   70746   70776   70782      21   70740   70746  -70776   70782      22
   70740   70746  -70776   70782      23   70740   70746  -70776   70782       6
   70830   70827   70833   70839       2   70827   70833   70839   70845       1
   70827   70833  -70839   70845       4   70827   70833  -70839   70845       5
   70827   70833  -70839   70845       6   70827   70833   70839   70875       7
   70827   70833  -70839   70875       8   70827   70833  -70839   70875       9
   70827   70833  -70839   70875       6   70803   70794   70788   70827      64
   70803   70794  -70788   70827      65   70803   70794  -70788   70827      54
   70803   70794  -70788   70827      66   70794   70788   70827   70830       3
   70794   70788   70827   70833      11   70794   70788  -70827   70833      12
   70794   70788  -70827   70833      13   70794   70788  -70827   70833       6
   70794   70803   70812   70815      67   70794   70803  -70812   70815      68
   70794   70803  -70812   70815      69   70794   70803  -70812   70815      70
   70788   70794   70803   70812      71   70788   70794  -70803   70812      72
   70788   70794  -70803   70812      73   70788   70794  -70803   70812      74
   70788   70827   70833   70839       2   70782   70788   70794   70803      75
   70782   70788  -70794   70803      76   70782   70788  -70794   70803      54
   70782   70788  -70794   70803      77   70782   70788   70827   70830       3
   70782   70788   70827   70833      21   70782   70788  -70827   70833      22
   70782   70788  -70827   70833      23   70782   70788  -70827   70833       6
   70878   70875   70881   70887       2   70875   70881   70887   70893       1
   70875   70881  -70887   70893       4   70875   70881  -70887   70893       5
   70875   70881  -70887   70893       6   70875   70881   70887   70920       7
   70875   70881  -70887   70920       8   70875   70881  -70887   70920       9
   70875   70881  -70887   70920       6   70863   70845   70839   70875      34
   70863   70845  -70839   70875      35   70863   70845  -70839   70875      36
   70863   70845  -70839   70875      37   70851   70845   70839   70875      34
   70851   70845  -70839   70875      35   70851   70845  -70839   70875      36
   70851   70845  -70839   70875      37   70845   70839   70875   70878       3
   70845   70839   70875   70881      11   70845   70839  -70875   70881      12
   70845   70839  -70875   70881      13   70845   70839  -70875   70881       6
   70839   70875   70881   70887       2   70833   70839   70845   70851      38
   70833   70839  -70845   70851      39   70833   70839  -70845   70851      36
   70833   70839  -70845   70851      40   70833   70839   70845   70863      38
   70833   70839  -70845   70863      39   70833   70839  -70845   70863      36
   70833   70839  -70845   70863      40   70833   70839   70875   70878       3
   70833   70839   70875   70881      21   70833   70839  -70875   70881      22
   70833   70839  -70875   70881      23   70833   70839  -70875   70881       6
   70923   70920   70926   70932       2   70920   70926   70932   70938       1
   70920   70926  -70932   70938       4   70920   70926  -70932   70938       5
   70920   70926  -70932   70938       6   70920   70926   70932   70986       7
   70920   70926  -70932   70986       8   70920   70926  -70932   70986       9
   70920   70926  -70932   70986       6   70902   70893   70887   70920      64
   70902   70893  -70887   70920      65   70902   70893  -70887   70920      54
   70902   70893  -70887   70920      66   70893   70887   70920   70923       3
   70893   70887   70920   70926      11   70893   70887  -70920   70926      12
   70893   70887  -70920   70926      13   70893   70887  -70920   70926       6
   70893   70902   70911   70914     117   70893   70902  -70911   70914     118
   70893   70902   70911   70917     117   70893   70902  -70911   70917     118
   70887   70893   70902   70911     119   70887   70893  -70902   70911     120
   70887   70893  -70902   70911     121   70887   70893  -70902   70911     122
   70887   70920   70926   70932       2   70881   70887   70893   70902      75
   70881   70887  -70893   70902      76   70881   70887  -70893   70902      54
   70881   70887  -70893   70902      77   70881   70887   70920   70923       3
   70881   70887   70920   70926      21   70881   70887  -70920   70926      22
   70881   70887  -70920   70926      23   70881   70887  -70920   70926       6
   70989   70986   70992   70998       2   70986   70992   70998   71007       7
   70986   70992  -70998   71007       8   70986   70992  -70998   71007       9
   70986   70992  -70998   71007       6   70947   70938   70932   70986      10
   70947   70956   70965   70974      10   70938   70932   70986   70989       3
   70938   70932   70986   70992      11   70938   70932  -70986   70992      12
   70938   70932  -70986   70992      13   70938   70932  -70986   70992       6
   70938   70947   70956   70965      16   70938   70947  -70956   70965      17
   70938   70947  -70956   70965      18   70932   70938   70947   70956      16
   70932   70938  -70947   70956      17   70932   70938  -70947   70956      18
   70932   70986   70992   70998       2   70926   70932   70938   70947      10
   70926   70932   70986   70989       3   70926   70932   70986   70992      21
   70926   70932  -70986   70992      22   70926   70932  -70986   70992      23
   70926   70932  -70986   70992       6   71010   71007   71013   71019       2
   71007   71013   71019   71025       1   71007   71013  -71019   71025       4
   71007   71013  -71019   71025       5   71007   71013  -71019   71025       6
   71007   71013   71019   71064       7   71007   71013  -71019   71064       8
   71007   71013  -71019   71064       9   71007   71013  -71019   71064       6
   70998   71007   71013   71019       2   70992   70998   71007   71010       3
   70992   70998   71007   71013      21   70992   70998  -71007   71013      22
   70992   70998  -71007   71013      23   70992   70998  -71007   71013       6
   71067   71064   71070   71076       2   71064   71070   71076   71082       1
   71064   71070  -71076   71082       4   71064   71070  -71076   71082       5
   71064   71070  -71076   71082       6   71064   71070   71076   71121       7
   71064   71070  -71076   71121       8   71064   71070  -71076   71121       9
   71064   71070  -71076   71121       6   71043   71025   71019   71064     103
   71043   71025  -71019   71064     104   71043   71025  -71019   71064     105
   71043   71025  -71019   71064     106   71031   71025   71019   71064      34
   71031   71025  -71019   71064      35   71031   71025  -71019   71064      36
   71031   71025  -71019   71064      37   71031   71025   71043   71052     107
   71031   71025  -71043   71052     108   71031   71025  -71043   71052     109
   71031   71025  -71043   71052     110   71025   71019   71064   71067       3
   71025   71019   71064   71070      11   71025   71019  -71064   71070      12
   71025   71019  -71064   71070      13   71025   71019  -71064   71070       6
   71019   71025   71043   71052     111   71019   71025  -71043   71052     112
   71019   71025  -71043   71052     109   71019   71025  -71043   71052     113
   71019   71064   71070   71076       2   71013   71019   71025   71031      38
   71013   71019  -71025   71031      39   71013   71019  -71025   71031      36
   71013   71019  -71025   71031      40   71013   71019   71025   71043     114
   71013   71019  -71025   71043     115   71013   71019  -71025   71043     105
   71013   71019  -71025   71043     116   71013   71019   71064   71067       3
   71013   71019   71064   71070      21   71013   71019  -71064   71070      22
   71013   71019  -71064   71070      23   71013   71019  -71064   71070       6
   71124   71121   71127   71133       2   71121   71127   71133   71139       1
   71121   71127  -71133   71139       4   71121   71127  -71133   71139       5
   71121   71127  -71133   71139       6   71121   71127   71133   71157       7
   71121   71127  -71133   71157       8   71121   71127  -71133   71157       9
   71121   71127  -71133   71157       6   71100   71082   71076   71121     103
   71100   71082  -71076   71121     104   71100   71082  -71076   71121     105
   71100   71082  -71076   71121     106   71088   71082   71076   71121      34
   71088   71082  -71076   71121      35   71088   71082  -71076   71121      36
   71088   71082  -71076   71121      37   71088   71082   71100   71109     107
   71088   71082  -71100   71109     108   71088   71082  -71100   71109     109
   71088   71082  -71100   71109     110   71082   71076   71121   71124       3
   71082   71076   71121   71127      11   71082   71076  -71121   71127      12
   71082   71076  -71121   71127      13   71082   71076  -71121   71127       6
   71076   71082   71100   71109     111   71076   71082  -71100   71109     112
   71076   71082  -71100   71109     109   71076   71082  -71100   71109     113
   71076   71121   71127   71133       2   71070   71076   71082   71088      38
   71070   71076  -71082   71088      39   71070   71076  -71082   71088      36
   71070   71076  -71082   71088      40   71070   71076   71082   71100     114
   71070   71076  -71082   71100     115   71070   71076  -71082   71100     105
   71070   71076  -71082   71100     116   71070   71076   71121   71124       3
   71070   71076   71121   71127      21   71070   71076  -71121   71127      22
   71070   71076  -71121   71127      23   71070   71076  -71121   71127       6
   71160   71157   71163   71166       2   71160   71157   71163   71193       2
   71157   71163   71166   71175       1   71157   71163  -71166   71175     102
   71157   71163  -71166   71175      13   71157   71163  -71166   71175       6
   71157   71163   71193   71184       1   71157   71163  -71193   71184       4
   71157   71163  -71193   71184       5   71157   71163  -71193   71184       6
   71157   71163   71193   71199       7   71157   71163  -71193   71199       8
   71157   71163  -71193   71199       9   71157   71163  -71193   71199       6
   71148   71139   71133   71157      24   71148   71139  -71133   71157      25
   71148   71139  -71133   71157      26   71148   71139  -71133   71157      27
   71139   71133   71157   71160       3   71139   71133   71157   71163      11
   71139   71133  -71157   71163      12   71139   71133  -71157   71163      13
   71139   71133  -71157   71163       6   71133   71139   71148   71151       7
   71133   71139  -71148   71151      28   71133   71139  -71148   71151      29
   71133   71139  -71148   71151      30   71133   71139   71148   71154       7
   71133   71139  -71148   71154      28   71133   71139  -71148   71154      29
   71133   71139  -71148   71154      30   71133   71157   71163   71166       2
   71133   71157   71163   71193       2   71127   71133   71139   71148      31
   71127   71133  -71139   71148      32   71127   71133  -71139   71148      26
   71127   71133  -71139   71148      33   71127   71133   71157   71160       3
   71127   71133   71157   71163      21   71127   71133  -71157   71163      22
   71127   71133  -71157   71163      23   71127   71133  -71157   71163       6
   71202   71199   71205   71211       2   71199   71205   71211   71217       1
   71199   71205  -71211   71217       4   71199   71205  -71211   71217       5
   71199   71205  -71211   71217       6   71199   71205   71211   71241       7
   71199   71205  -71211   71241       8   71199   71205  -71211   71241       9
   71199   71205  -71211   71241       6   71193   71199   71205   71211       2
   71184   71193   71199   71202       3   71184   71193   71199   71205      11
   71184   71193  -71199   71205      12   71184   71193  -71199   71205      13
   71184   71193  -71199   71205       6   71175   71166  -71163   71193       3
   71175   71184   71193   71199      10   71166   71163  -71193   71184       3
   71166   71163   71193   71199       3   71166   71175  -71184   71193      16
   71166   71175  -71184   71193      17   71166   71175  -71184   71193      18
   71163   71166  -71175   71184      10   71163   71193  -71184   71175      10
   71163   71193   71199   71202       3   71163   71193   71199   71205      21
   71163   71193  -71199   71205      22   71163   71193  -71199   71205      23
   71163   71193  -71199   71205       6   71244   71241   71247   71253       2
   71241   71247   71253   71259       1   71241   71247  -71253   71259       4
   71241   71247  -71253   71259       5   71241   71247  -71253   71259       6
   71241   71247   71253   71307       7   71241   71247  -71253   71307       8
   71241   71247  -71253   71307       9   71241   71247  -71253   71307       6
   71235   71217   71211   71241      86   71235   71217  -71211   71241      87
   71235   71217  -71211   71241      88   71235   71217  -71211   71241      89
   71223   71217   71211   71241      34   71223   71217  -71211   71241      35
   71223   71217  -71211   71241      36   71223   71217  -71211   71241      37
   71217   71211   71241   71244       3   71217   71211   71241   71247      11
   71217   71211  -71241   71247      12   71217   71211  -71241   71247      13
   71217   71211  -71241   71247       6   71211   71241   71247   71253       2
   71205   71211   71217   71223      38   71205   71211  -71217   71223      39
   71205   71211  -71217   71223      36   71205   71211  -71217   71223      40
   71205   71211   71217   71235      99   71205   71211  -71217   71235     100
   71205   71211  -71217   71235      88   71205   71211  -71217   71235     101
   71205   71211   71241   71244       3   71205   71211   71241   71247      21
   71205   71211  -71241   71247      22   71205   71211  -71241   71247      23
   71205   71211  -71241   71247       6   71310   71307   71313   71319       2
   71307   71313   71319   71325       1   71307   71313  -71319   71325       4
   71307   71313  -71319   71325       5   71307   71313  -71319   71325       6
   71307   71313   71319   71355       7   71307   71313  -71319   71355       8
   71307   71313  -71319   71355       9   71307   71313  -71319   71355       6
   71268   71259   71253   71307      10   71268   71277   71286   71295      10
   71259   71253   71307   71310       3   71259   71253   71307   71313      11
   71259   71253  -71307   71313      12   71259   71253  -71307   71313      13
   71259   71253  -71307   71313       6   71259   71268   71277   71286      16
   71259   71268  -71277   71286      17   71259   71268  -71277   71286      18
   71253   71259   71268   71277      16   71253   71259  -71268   71277      17
   71253   71259  -71268   71277      18   71253   71307   71313   71319       2
   71247   71253   71259   71268      10   71247   71253   71307   71310       3
   71247   71253   71307   71313      21   71247   71253  -71307   71313      22
   71247   71253  -71307   71313      23   71247   71253  -71307   71313       6
   71358   71355   71361   71367       2   71355   71361   71367   71373       1
   71355   71361  -71367   71373       4   71355   71361  -71367   71373       5
   71355   71361  -71367   71373       6   71355   71361   71367   71403       7
   71355   71361  -71367   71403       8   71355   71361  -71367   71403       9
   71355   71361  -71367   71403       6   71343   71325   71319   71355      34
   71343   71325  -71319   71355      35   71343   71325  -71319   71355      36
   71343   71325  -71319   71355      37   71331   71325   71319   71355      34
   71331   71325  -71319   71355      35   71331   71325  -71319   71355      36
   71331   71325  -71319   71355      37   71325   71319   71355   71358       3
   71325   71319   71355   71361      11   71325   71319  -71355   71361      12
   71325   71319  -71355   71361      13   71325   71319  -71355   71361       6
   71319   71355   71361   71367       2   71313   71319   71325   71331      38
   71313   71319  -71325   71331      39   71313   71319  -71325   71331      36
   71313   71319  -71325   71331      40   71313   71319   71325   71343      38
   71313   71319  -71325   71343      39   71313   71319  -71325   71343      36
   71313   71319  -71325   71343      40   71313   71319   71355   71358       3
   71313   71319   71355   71361      21   71313   71319  -71355   71361      22
   71313   71319  -71355   71361      23   71313   71319  -71355   71361       6
   71406   71403   71409   71415       2   71403   71409   71415   71421       1
   71403   71409  -71415   71421       4   71403   71409  -71415   71421       5
   71403   71409  -71415   71421       6   71403   71409   71415   71475       7
   71403   71409  -71415   71475       8   71403   71409  -71415   71475       9
   71403   71409  -71415   71475       6   71391   71373   71367   71403      34
   71391   71373  -71367   71403      35   71391   71373  -71367   71403      36
   71391   71373  -71367   71403      37   71379   71373   71367   71403      34
   71379   71373  -71367   71403      35   71379   71373  -71367   71403      36
   71379   71373  -71367   71403      37   71373   71367   71403   71406       3
   71373   71367   71403   71409      11   71373   71367  -71403   71409      12
   71373   71367  -71403   71409      13   71373   71367  -71403   71409       6
   71367   71403   71409   71415       2   71361   71367   71373   71379      38
   71361   71367  -71373   71379      39   71361   71367  -71373   71379      36
   71361   71367  -71373   71379      40   71361   71367   71373   71391      38
   71361   71367  -71373   71391      39   71361   71367  -71373   71391      36
   71361   71367  -71373   71391      40   71361   71367   71403   71406       3
   71361   71367   71403   71409      21   71361   71367  -71403   71409      22
   71361   71367  -71403   71409      23   71361   71367  -71403   71409       6
   71478   71475   71481   71487       2   71475   71481   71487   71493       1
   71475   71481  -71487   71493       4   71475   71481  -71487   71493       5
   71475   71481  -71487   71493       6   71475   71481   71487   71517       7
   71475   71481  -71487   71517       8   71475   71481  -71487   71517       9
   71475   71481  -71487   71517       6   71439   71448   71454   71457      51
   71439   71448  -71454   71457       6   71439   71448   71454   71466      51
   71439   71448  -71454   71466       6   71430   71421   71415   71475      10
   71430   71439   71448   71454       7   71430   71439  -71448   71454      29
   71421   71415   71475   71478       3   71421   71415   71475   71481      11
   71421   71415  -71475   71481      12   71421   71415  -71475   71481      13
   71421   71415  -71475   71481       6   71421   71430   71439   71448      10
   71415   71421   71430   71439      16   71415   71421  -71430   71439      17
   71415   71421  -71430   71439      18   71415   71475   71481   71487       2
   71409   71415   71421   71430      10   71409   71415   71475   71478       3
   71409   71415   71475   71481      21   71409   71415  -71475   71481      22
   71409   71415  -71475   71481      23   71409   71415  -71475   71481       6
   71520   71517   71523   71529       2   71517   71523   71529   71535       1
   71517   71523  -71529   71535       4   71517   71523  -71529   71535       5
   71517   71523  -71529   71535       6   71517   71523   71529   71547       7
   71517   71523  -71529   71547       8   71517   71523  -71529   71547       9
   71517   71523  -71529   71547       6   71511   71493   71487   71517      86
   71511   71493  -71487   71517      87   71511   71493  -71487   71517      88
   71511   71493  -71487   71517      89   71499   71493   71487   71517      34
   71499   71493  -71487   71517      35   71499   71493  -71487   71517      36
   71499   71493  -71487   71517      37   71493   71487   71517   71520       3
   71493   71487   71517   71523      11   71493   71487  -71517   71523      12
   71493   71487  -71517   71523      13   71493   71487  -71517   71523       6
   71487   71517   71523   71529       2   71481   71487   71493   71499      38
   71481   71487  -71493   71499      39   71481   71487  -71493   71499      36
   71481   71487  -71493   71499      40   71481   71487   71493   71511      99
   71481   71487  -71493   71511     100   71481   71487  -71493   71511      88
   71481   71487  -71493   71511     101   71481   71487   71517   71520       3
   71481   71487   71517   71523      21   71481   71487  -71517   71523      22
   71481   71487  -71517   71523      23   71481   71487  -71517   71523       6
   71550   71547   71553   71559       2   71547   71553   71559   71565       1
   71547   71553  -71559   71565       4   71547   71553  -71559   71565       5
   71547   71553  -71559   71565       6   71547   71553   71559   71604       7
   71547   71553  -71559   71604       8   71547   71553  -71559   71604       9
   71547   71553  -71559   71604       6   71535   71529   71547   71550       3
   71535   71529   71547   71553      11   71535   71529  -71547   71553      12
   71535   71529  -71547   71553      13   71535   71529  -71547   71553       6
   71529   71547   71553   71559       2   71523   71529   71547   71550       3
   71523   71529   71547   71553      21   71523   71529  -71547   71553      22
   71523   71529  -71547   71553      23   71523   71529  -71547   71553       6
   71607   71604   71610   71616       2   71604   71610   71616   71622       1
   71604   71610  -71616   71622       4   71604   71610  -71616   71622       5
   71604   71610  -71616   71622       6   71604   71610   71616   71661       7
   71604   71610  -71616   71661       8   71604   71610  -71616   71661       9
   71604   71610  -71616   71661       6   71574   71565   71559   71604      52
   71574   71565  -71559   71604      53   71574   71565  -71559   71604      54
   71574   71565  -71559   71604      55   71565   71559   71604   71607       3
   71565   71559   71604   71610      11   71565   71559  -71604   71610      12
   71565   71559  -71604   71610      13   71565   71559  -71604   71610       6
   71559   71565   71574   71580      56   71559   71565  -71574   71580      57
   71559   71565  -71574   71580      58   71559   71565  -71574   71580      59
   71559   71565   71574   71592      56   71559   71565  -71574   71592      57
   71559   71565  -71574   71592      58   71559   71565  -71574   71592      59
   71559   71604   71610   71616       2   71553   71559   71565   71574      60
   71553   71559  -71565   71574      61   71553   71559  -71565   71574      54
   71553   71559  -71565   71574      62   71553   71559   71604   71607       3
   71553   71559   71604   71610      21   71553   71559  -71604   71610      22
   71553   71559  -71604   71610      23   71553   71559  -71604   71610       6
   71664   71661   71667   71673       2   71661   71667   71673   71679       1
   71661   71667  -71673   71679       4   71661   71667  -71673   71679       5
   71661   71667  -71673   71679       6   71661   71667   71673   71697       7
   71661   71667  -71673   71697       8   71661   71667  -71673   71697       9
   71661   71667  -71673   71697       6   71631   71622   71616   71661      52
   71631   71622  -71616   71661      53   71631   71622  -71616   71661      54
   71631   71622  -71616   71661      55   71622   71616   71661   71664       3
   71622   71616   71661   71667      11   71622   71616  -71661   71667      12
   71622   71616  -71661   71667      13   71622   71616  -71661   71667       6
   71616   71622   71631   71637      56   71616   71622  -71631   71637      57
   71616   71622  -71631   71637      58   71616   71622  -71631   71637      59
   71616   71622   71631   71649      56   71616   71622  -71631   71649      57
   71616   71622  -71631   71649      58   71616   71622  -71631   71649      59
   71616   71661   71667   71673       2   71610   71616   71622   71631      60
   71610   71616  -71622   71631      61   71610   71616  -71622   71631      54
   71610   71616  -71622   71631      62   71610   71616   71661   71664       3
   71610   71616   71661   71667      21   71610   71616  -71661   71667      22
   71610   71616  -71661   71667      23   71610   71616  -71661   71667       6
   71700   71697   71703   71709       2   71697   71703   71709   71715       1
   71697   71703  -71709   71715       4   71697   71703  -71709   71715       5
   71697   71703  -71709   71715       6   71697   71703   71709   71727       7
   71697   71703  -71709   71727       8   71697   71703  -71709   71727       9
   71697   71703  -71709   71727       6   71688   71679   71673   71697      24
   71688   71679  -71673   71697      25   71688   71679  -71673   71697      26
   71688   71679  -71673   71697      27   71679   71673   71697   71700       3
   71679   71673   71697   71703      11   71679   71673  -71697   71703      12
   71679   71673  -71697   71703      13   71679   71673  -71697   71703       6
   71673   71679   71688   71691       7   71673   71679  -71688   71691      28
   71673   71679  -71688   71691      29   71673   71679  -71688   71691      30
   71673   71679   71688   71694       7   71673   71679  -71688   71694      28
   71673   71679  -71688   71694      29   71673   71679  -71688   71694      30
   71673   71697   71703   71709       2   71667   71673   71679   71688      31
   71667   71673  -71679   71688      32   71667   71673  -71679   71688      26
   71667   71673  -71679   71688      33   71667   71673   71697   71700       3
   71667   71673   71697   71703      21   71667   71673  -71697   71703      22
   71667   71673  -71697   71703      23   71667   71673  -71697   71703       6
   71730   71727   71733   71739       2   71727   71733   71739   71745       1
   71727   71733  -71739   71745       4   71727   71733  -71739   71745       5
   71727   71733  -71739   71745       6   71727   71733   71739   71757       7
   71727   71733  -71739   71757       8   71727   71733  -71739   71757       9
   71727   71733  -71739   71757       6   71715   71709   71727   71730       3
   71715   71709   71727   71733      11   71715   71709  -71727   71733      12
   71715   71709  -71727   71733      13   71715   71709  -71727   71733       6
   71709   71727   71733   71739       2   71703   71709   71727   71730       3
   71703   71709   71727   71733      21   71703   71709  -71727   71733      22
   71703   71709  -71727   71733      23   71703   71709  -71727   71733       6
   71760   71757   71763   71769       2   71757   71763   71769   71778       7
   71757   71763  -71769   71778       8   71757   71763  -71769   71778       9
   71757   71763  -71769   71778       6   71745   71739   71757   71760       3
   71745   71739   71757   71763      11   71745   71739  -71757   71763      12
   71745   71739  -71757   71763      13   71745   71739  -71757   71763       6
   71739   71757   71763   71769       2   71733   71739   71757   71760       3
   71733   71739   71757   71763      21   71733   71739  -71757   71763      22
   71733   71739  -71757   71763      23   71733   71739  -71757   71763       6
   71781   71778   71784   71790       2   71778   71784   71790   71796       1
   71778   71784  -71790   71796       4   71778   71784  -71790   71796       5
   71778   71784  -71790   71796       6   71778   71784   71790   71826       7
   71778   71784  -71790   71826       8   71778   71784  -71790   71826       9
   71778   71784  -71790   71826       6   71769   71778   71784   71790       2
   71763   71769   71778   71781       3   71763   71769   71778   71784      21
   71763   71769  -71778   71784      22   71763   71769  -71778   71784      23
   71763   71769  -71778   71784       6   71829   71826   71832   71838       2
   71826   71832   71838   71844       1   71826   71832  -71838   71844       4
   71826   71832  -71838   71844       5   71826   71832  -71838   71844       6
   71826   71832   71838   71856       7   71826   71832  -71838   71856       8
   71826   71832  -71838   71856       9   71826   71832  -71838   71856       6
   71814   71796   71790   71826      34   71814   71796  -71790   71826      35
   71814   71796  -71790   71826      36   71814   71796  -71790   71826      37
   71802   71796   71790   71826      34   71802   71796  -71790   71826      35
   71802   71796  -71790   71826      36   71802   71796  -71790   71826      37
   71796   71790   71826   71829       3   71796   71790   71826   71832      11
   71796   71790  -71826   71832      12   71796   71790  -71826   71832      13
   71796   71790  -71826   71832       6   71790   71826   71832   71838       2
   71784   71790   71796   71802      38   71784   71790  -71796   71802      39
   71784   71790  -71796   71802      36   71784   71790  -71796   71802      40
   71784   71790   71796   71814      38   71784   71790  -71796   71814      39
   71784   71790  -71796   71814      36   71784   71790  -71796   71814      40
   71784   71790   71826   71829       3   71784   71790   71826   71832      21
   71784   71790  -71826   71832      22   71784   71790  -71826   71832      23
   71784   71790  -71826   71832       6   71859   71856   71862   71868       2
   71856   71862   71868   71874       1   71856   71862  -71868   71874       4
   71856   71862  -71868   71874       5   71856   71862  -71868   71874       6
   71856   71862   71868   71889       7   71856   71862  -71868   71889       8
   71856   71862  -71868   71889       9   71856   71862  -71868   71889       6
   71844   71838   71856   71859       3   71844   71838   71856   71862      11
   71844   71838  -71856   71862      12   71844   71838  -71856   71862      13
   71844   71838  -71856   71862       6   71838   71856   71862   71868       2
   71832   71838   71856   71859       3   71832   71838   71856   71862      21
   71832   71838  -71856   71862      22   71832   71838  -71856   71862      23
   71832   71838  -71856   71862       6   71892   71889   71895   71901       2
   71889   71895   71901   71907       1   71889   71895  -71901   71907       4
   71889   71895  -71901   71907       5   71889   71895  -71901   71907       6
   71889   71895   71901   71946       7   71889   71895  -71901   71946       8
   71889   71895  -71901   71946       9   71889   71895  -71901   71946       6
   71883   71874   71868   71889     123   71883   71874  -71868   71889     124
   71883   71874  -71868   71889     125   71883   71874  -71868   71889     126
   71874   71868   71889   71892       3   71874   71868   71889   71895      11
   71874   71868  -71889   71895      12   71874   71868  -71889   71895      13
   71874   71868  -71889   71895       6   71868   71889   71895   71901       2
   71862   71868   71874   71883     131   71862   71868  -71874   71883     132
   71862   71868  -71874   71883     125   71862   71868  -71874   71883     133
   71862   71868   71889   71892       3   71862   71868   71889   71895      21
   71862   71868  -71889   71895      22   71862   71868  -71889   71895      23
   71862   71868  -71889   71895       6   71949   71946   71952   71958       2
   71946   71952   71958   71964       1   71946   71952  -71958   71964       4
   71946   71952  -71958   71964       5   71946   71952  -71958   71964       6
   71946   71952   71958   72003       7   71946   71952  -71958   72003       8
   71946   71952  -71958   72003       9   71946   71952  -71958   72003       6
   71916   71907   71901   71946      52   71916   71907  -71901   71946      53
   71916   71907  -71901   71946      54   71916   71907  -71901   71946      55
   71907   71901   71946   71949       3   71907   71901   71946   71952      11
   71907   71901  -71946   71952      12   71907   71901  -71946   71952      13
   71907   71901  -71946   71952       6   71901   71907   71916   71922      56
   71901   71907  -71916   71922      57   71901   71907  -71916   71922      58
   71901   71907  -71916   71922      59   71901   71907   71916   71934      56
   71901   71907  -71916   71934      57   71901   71907  -71916   71934      58
   71901   71907  -71916   71934      59   71901   71946   71952   71958       2
   71895   71901   71907   71916      60   71895   71901  -71907   71916      61
   71895   71901  -71907   71916      54   71895   71901  -71907   71916      62
   71895   71901   71946   71949       3   71895   71901   71946   71952      21
   71895   71901  -71946   71952      22   71895   71901  -71946   71952      23
   71895   71901  -71946   71952       6   72006   72003   72009   72015       2
   72003   72009   72015   72021       1   72003   72009  -72015   72021       4
   72003   72009  -72015   72021       5   72003   72009  -72015   72021       6
   72003   72009   72015   72045       7   72003   72009  -72015   72045       8
   72003   72009  -72015   72045       9   72003   72009  -72015   72045       6
   71973   71964   71958   72003      52   71973   71964  -71958   72003      53
   71973   71964  -71958   72003      54   71973   71964  -71958   72003      55
   71964   71958   72003   72006       3   71964   71958   72003   72009      11
   71964   71958  -72003   72009      12   71964   71958  -72003   72009      13
   71964   71958  -72003   72009       6   71958   71964   71973   71979      56
   71958   71964  -71973   71979      57   71958   71964  -71973   71979      58
   71958   71964  -71973   71979      59   71958   71964   71973   71991      56
   71958   71964  -71973   71991      57   71958   71964  -71973   71991      58
   71958   71964  -71973   71991      59   71958   72003   72009   72015       2
   71952   71958   71964   71973      60   71952   71958  -71964   71973      61
   71952   71958  -71964   71973      54   71952   71958  -71964   71973      62
   71952   71958   72003   72006       3   71952   71958   72003   72009      21
   71952   71958  -72003   72009      22   71952   71958  -72003   72009      23
   71952   71958  -72003   72009       6   72048   72045   72051   72057       2
   72045   72051   72057   72063       1   72045   72051  -72057   72063       4
   72045   72051  -72057   72063       5   72045   72051  -72057   72063       6
   72045   72051   72057   72087       7   72045   72051  -72057   72087       8
   72045   72051  -72057   72087       9   72045   72051  -72057   72087       6
   72039   72021   72015   72045      86   72039   72021  -72015   72045      87
   72039   72021  -72015   72045      88   72039   72021  -72015   72045      89
   72027   72021   72015   72045      34   72027   72021  -72015   72045      35
   72027   72021  -72015   72045      36   72027   72021  -72015   72045      37
   72021   72015   72045   72048       3   72021   72015   72045   72051      11
   72021   72015  -72045   72051      12   72021   72015  -72045   72051      13
   72021   72015  -72045   72051       6   72015   72045   72051   72057       2
   72009   72015   72021   72027      38   72009   72015  -72021   72027      39
   72009   72015  -72021   72027      36   72009   72015  -72021   72027      40
   72009   72015   72021   72039      99   72009   72015  -72021   72039     100
   72009   72015  -72021   72039      88   72009   72015  -72021   72039     101
   72009   72015   72045   72048       3   72009   72015   72045   72051      21
   72009   72015  -72045   72051      22   72009   72015  -72045   72051      23
   72009   72015  -72045   72051       6   72090   72087   72093   72099       2
   72087   72093   72099   72105       1   72087   72093  -72099   72105       4
   72087   72093  -72099   72105       5   72087   72093  -72099   72105       6
   72087   72093   72099   72117       7   72087   72093  -72099   72117       8
   72087   72093  -72099   72117       9   72087   72093  -72099   72117       6
   72081   72063   72057   72087      86   72081   72063  -72057   72087      87
   72081   72063  -72057   72087      88   72081   72063  -72057   72087      89
   72069   72063   72057   72087      34   72069   72063  -72057   72087      35
   72069   72063  -72057   72087      36   72069   72063  -72057   72087      37
   72063   72057   72087   72090       3   72063   72057   72087   72093      11
   72063   72057  -72087   72093      12   72063   72057  -72087   72093      13
   72063   72057  -72087   72093       6   72057   72087   72093   72099       2
   72051   72057   72063   72069      38   72051   72057  -72063   72069      39
   72051   72057  -72063   72069      36   72051   72057  -72063   72069      40
   72051   72057   72063   72081      99   72051   72057  -72063   72081     100
   72051   72057  -72063   72081      88   72051   72057  -72063   72081     101
   72051   72057   72087   72090       3   72051   72057   72087   72093      21
   72051   72057  -72087   72093      22   72051   72057  -72087   72093      23
   72051   72057  -72087   72093       6   72120   72117   72123   72129       2
   72117   72123   72129   72135       1   72117   72123  -72129   72135       4
   72117   72123  -72129   72135       5   72117   72123  -72129   72135       6
   72117   72123   72129   72162       7   72117   72123  -72129   72162       8
   72117   72123  -72129   72162       9   72117   72123  -72129   72162       6
   72105   72099   72117   72120       3   72105   72099   72117   72123      11
   72105   72099  -72117   72123      12   72105   72099  -72117   72123      13
   72105   72099  -72117   72123       6   72099   72117   72123   72129       2
   72093   72099   72117   72120       3   72093   72099   72117   72123      21
   72093   72099  -72117   72123      22   72093   72099  -72117   72123      23
   72093   72099  -72117   72123       6   72165   72162   72168   72174       2
   72162   72168   72174   72180       1   72162   72168  -72174   72180       4
   72162   72168  -72174   72180       5   72162   72168  -72174   72180       6
   72162   72168   72174   72210       7   72162   72168  -72174   72210       8
   72162   72168  -72174   72210       9   72162   72168  -72174   72210       6
   72144   72135   72129   72162      64   72144   72135  -72129   72162      65
   72144   72135  -72129   72162      54   72144   72135  -72129   72162      66
   72135   72129   72162   72165       3   72135   72129   72162   72168      11
   72135   72129  -72162   72168      12   72135   72129  -72162   72168      13
   72135   72129  -72162   72168       6   72135   72144   72153   72156     117
   72135   72144  -72153   72156     118   72135   72144   72153   72159     117
   72135   72144  -72153   72159     118   72129   72135   72144   72153     119
   72129   72135  -72144   72153     120   72129   72135  -72144   72153     121
   72129   72135  -72144   72153     122   72129   72162   72168   72174       2
   72123   72129   72135   72144      75   72123   72129  -72135   72144      76
   72123   72129  -72135   72144      54   72123   72129  -72135   72144      77
   72123   72129   72162   72165       3   72123   72129   72162   72168      21
   72123   72129  -72162   72168      22   72123   72129  -72162   72168      23
   72123   72129  -72162   72168       6   72213   72210   72216   72222       2
   72210   72216   72222   72228       1   72210   72216  -72222   72228       4
   72210   72216  -72222   72228       5   72210   72216  -72222   72228       6
   72210   72216   72222   72258       7   72210   72216  -72222   72258       8
   72210   72216  -72222   72258       9   72210   72216  -72222   72258       6
   72198   72180   72174   72210      34   72198   72180  -72174   72210      35
   72198   72180  -72174   72210      36   72198   72180  -72174   72210      37
   72186   72180   72174   72210      34   72186   72180  -72174   72210      35
   72186   72180  -72174   72210      36   72186   72180  -72174   72210      37
   72180   72174   72210   72213       3   72180   72174   72210   72216      11
   72180   72174  -72210   72216      12   72180   72174  -72210   72216      13
   72180   72174  -72210   72216       6   72174   72210   72216   72222       2
   72168   72174   72180   72186      38   72168   72174  -72180   72186      39
   72168   72174  -72180   72186      36   72168   72174  -72180   72186      40
   72168   72174   72180   72198      38   72168   72174  -72180   72198      39
   72168   72174  -72180   72198      36   72168   72174  -72180   72198      40
   72168   72174   72210   72213       3   72168   72174   72210   72216      21
   72168   72174  -72210   72216      22   72168   72174  -72210   72216      23
   72168   72174  -72210   72216       6   72261   72258   72264   72270       2
   72258   72264   72270   72276       1   72258   72264  -72270   72276       4
   72258   72264  -72270   72276       5   72258   72264  -72270   72276       6
   72258   72264   72270   72306       7   72258   72264  -72270   72306       8
   72258   72264  -72270   72306       9   72258   72264  -72270   72306       6
   72246   72228   72222   72258      34   72246   72228  -72222   72258      35
   72246   72228  -72222   72258      36   72246   72228  -72222   72258      37
   72234   72228   72222   72258      34   72234   72228  -72222   72258      35
   72234   72228  -72222   72258      36   72234   72228  -72222   72258      37
   72228   72222   72258   72261       3   72228   72222   72258   72264      11
   72228   72222  -72258   72264      12   72228   72222  -72258   72264      13
   72228   72222  -72258   72264       6   72222   72258   72264   72270       2
   72216   72222   72228   72234      38   72216   72222  -72228   72234      39
   72216   72222  -72228   72234      36   72216   72222  -72228   72234      40
   72216   72222   72228   72246      38   72216   72222  -72228   72246      39
   72216   72222  -72228   72246      36   72216   72222  -72228   72246      40
   72216   72222   72258   72261       3   72216   72222   72258   72264      21
   72216   72222  -72258   72264      22   72216   72222  -72258   72264      23
   72216   72222  -72258   72264       6   72309   72306   72312   72318       2
   72306   72312   72318   72324       1   72306   72312  -72318   72324       4
   72306   72312  -72318   72324       5   72306   72312  -72318   72324       6
   72306   72312   72318   72348       7   72306   72312  -72318   72348       8
   72306   72312  -72318   72348       9   72306   72312  -72318   72348       6
   72294   72276   72270   72306      34   72294   72276  -72270   72306      35
   72294   72276  -72270   72306      36   72294   72276  -72270   72306      37
   72282   72276   72270   72306      34   72282   72276  -72270   72306      35
   72282   72276  -72270   72306      36   72282   72276  -72270   72306      37
   72276   72270   72306   72309       3   72276   72270   72306   72312      11
   72276   72270  -72306   72312      12   72276   72270  -72306   72312      13
   72276   72270  -72306   72312       6   72270   72306   72312   72318       2
   72264   72270   72276   72282      38   72264   72270  -72276   72282      39
   72264   72270  -72276   72282      36   72264   72270  -72276   72282      40
   72264   72270   72276   72294      38   72264   72270  -72276   72294      39
   72264   72270  -72276   72294      36   72264   72270  -72276   72294      40
   72264   72270   72306   72309       3   72264   72270   72306   72312      21
   72264   72270  -72306   72312      22   72264   72270  -72306   72312      23
   72264   72270  -72306   72312       6   72351   72348   72354   72360       2
   72348   72354   72360   72366       1   72348   72354  -72360   72366       4
   72348   72354  -72360   72366       5   72348   72354  -72360   72366       6
   72348   72354   72360   72393       7   72348   72354  -72360   72393       8
   72348   72354  -72360   72393       9   72348   72354  -72360   72393       6
   72342   72324   72318   72348      86   72342   72324  -72318   72348      87
   72342   72324  -72318   72348      88   72342   72324  -72318   72348      89
   72330   72324   72318   72348      34   72330   72324  -72318   72348      35
   72330   72324  -72318   72348      36   72330   72324  -72318   72348      37
   72324   72318   72348   72351       3   72324   72318   72348   72354      11
   72324   72318  -72348   72354      12   72324   72318  -72348   72354      13
   72324   72318  -72348   72354       6   72318   72348   72354   72360       2
   72312   72318   72324   72330      38   72312   72318  -72324   72330      39
   72312   72318  -72324   72330      36   72312   72318  -72324   72330      40
   72312   72318   72324   72342      99   72312   72318  -72324   72342     100
   72312   72318  -72324   72342      88   72312   72318  -72324   72342     101
   72312   72318   72348   72351       3   72312   72318   72348   72354      21
   72312   72318  -72348   72354      22   72312   72318  -72348   72354      23
   72312   72318  -72348   72354       6   72396   72393   72399   72405       2
   72393   72399   72405   72411       1   72393   72399  -72405   72411       4
   72393   72399  -72405   72411       5   72393   72399  -72405   72411       6
   72393   72399   72405   72450       7   72393   72399  -72405   72450       8
   72393   72399  -72405   72450       9   72393   72399  -72405   72450       6
   72375   72366   72360   72393      64   72375   72366  -72360   72393      65
   72375   72366  -72360   72393      54   72375   72366  -72360   72393      66
   72366   72360   72393   72396       3   72366   72360   72393   72399      11
   72366   72360  -72393   72399      12   72366   72360  -72393   72399      13
   72366   72360  -72393   72399       6   72366   72375   72384   72387     117
   72366   72375  -72384   72387     118   72366   72375   72384   72390     117
   72366   72375  -72384   72390     118   72360   72366   72375   72384     119
   72360   72366  -72375   72384     120   72360   72366  -72375   72384     121
   72360   72366  -72375   72384     122   72360   72393   72399   72405       2
   72354   72360   72366   72375      75   72354   72360  -72366   72375      76
   72354   72360  -72366   72375      54   72354   72360  -72366   72375      77
   72354   72360   72393   72396       3   72354   72360   72393   72399      21
   72354   72360  -72393   72399      22   72354   72360  -72393   72399      23
   72354   72360  -72393   72399       6   72453   72450   72456   72459       2
   72453   72450   72456   72486       2   72450   72456   72459   72468       1
   72450   72456  -72459   72468     102   72450   72456  -72459   72468      13
   72450   72456  -72459   72468       6   72450   72456   72486   72477       1
   72450   72456  -72486   72477       4   72450   72456  -72486   72477       5
   72450   72456  -72486   72477       6   72450   72456   72486   72492       7
   72450   72456  -72486   72492       8   72450   72456  -72486   72492       9
   72450   72456  -72486   72492       6   72429   72411   72405   72450     103
   72429   72411  -72405   72450     104   72429   72411  -72405   72450     105
   72429   72411  -72405   72450     106   72417   72411   72405   72450      34
   72417   72411  -72405   72450      35   72417   72411  -72405   72450      36
   72417   72411  -72405   72450      37   72417   72411   72429   72438     107
   72417   72411  -72429   72438     108   72417   72411  -72429   72438     109
   72417   72411  -72429   72438     110   72411   72405   72450   72453       3
   72411   72405   72450   72456      11   72411   72405  -72450   72456      12
   72411   72405  -72450   72456      13   72411   72405  -72450   72456       6
   72405   72411   72429   72438     111   72405   72411  -72429   72438     112
   72405   72411  -72429   72438     109   72405   72411  -72429   72438     113
   72405   72450   72456   72459       2   72405   72450   72456   72486       2
   72399   72405   72411   72417      38   72399   72405  -72411   72417      39
   72399   72405  -72411   72417      36   72399   72405  -72411   72417      40
   72399   72405   72411   72429     114   72399   72405  -72411   72429     115
   72399   72405  -72411   72429     105   72399   72405  -72411   72429     116
   72399   72405   72450   72453       3   72399   72405   72450   72456      21
   72399   72405  -72450   72456      22   72399   72405  -72450   72456      23
   72399   72405  -72450   72456       6   72495   72492   72498   72504       2
   72492   72498   72504   72510       1   72492   72498  -72504   72510       4
   72492   72498  -72504   72510       5   72492   72498  -72504   72510       6
   72492   72498   72504   72558       7   72492   72498  -72504   72558       8
   72492   72498  -72504   72558       9   72492   72498  -72504   72558       6
   72486   72492   72498   72504       2   72477   72486   72492   72495       3
   72477   72486   72492   72498      11   72477   72486  -72492   72498      12
   72477   72486  -72492   72498      13   72477   72486  -72492   72498       6
   72468   72459  -72456   72486       3   72468   72477   72486   72492      10
   72459   72456  -72486   72477       3   72459   72456   72486   72492       3
   72459   72468  -72477   72486      16   72459   72468  -72477   72486      17
   72459   72468  -72477   72486      18   72456   72459  -72468   72477      10
   72456   72486  -72477   72468      10   72456   72486   72492   72495       3
   72456   72486   72492   72498      21   72456   72486  -72492   72498      22
   72456   72486  -72492   72498      23   72456   72486  -72492   72498       6
   72561   72558   72564   72570       2   72558   72564   72570   72576       1
   72558   72564  -72570   72576       4   72558   72564  -72570   72576       5
   72558   72564  -72570   72576       6   72558   72564   72570   72603       7
   72558   72564  -72570   72603       8   72558   72564  -72570   72603       9
   72558   72564  -72570   72603       6   72519   72510   72504   72558      10
   72519   72528   72537   72546      10   72510   72504   72558   72561       3
   72510   72504   72558   72564      11   72510   72504  -72558   72564      12
   72510   72504  -72558   72564      13   72510   72504  -72558   72564       6
   72510   72519   72528   72537      16   72510   72519  -72528   72537      17
   72510   72519  -72528   72537      18   72504   72510   72519   72528      16
   72504   72510  -72519   72528      17   72504   72510  -72519   72528      18
   72504   72558   72564   72570       2   72498   72504   72510   72519      10
   72498   72504   72558   72561       3   72498   72504   72558   72564      21
   72498   72504  -72558   72564      22   72498   72504  -72558   72564      23
   72498   72504  -72558   72564       6   72585   72576   72570   72603      64
   72585   72576  -72570   72603      65   72585   72576  -72570   72603      54
   72585   72576  -72570   72603      66   72576   72570   72603   72606       3
   72576   72570   72603   72609       3   72576   72585   72594   72597     117
   72576   72585  -72594   72597     118   72576   72585   72594   72600     117
   72576   72585  -72594   72600     118   72570   72576   72585   72594     119
   72570   72576  -72585   72594     120   72570   72576  -72585   72594     121
   72570   72576  -72585   72594     122   72564   72570   72576   72585      75
   72564   72570  -72576   72585      76   72564   72570  -72576   72585      54
   72564   72570  -72576   72585      77   72564   72570   72603   72606       3
   72564   72570   72603   72609       3   72723   72717   72729   72735     199
   72723   72717  -72729   72735      54   72714   72675   72669   72729       3
   72702   72690   72687   72714     135   72702   72705  -72711   72714     200
   72693   72690   72687   72714     135   72693   72690   72702   72705     201
   72690   72687   72714   72711     202   72690   72702  -72705   72711     200
   72687   72690   72702   72705     201   72687   72714  -72711   72705     203
   72684   72678  -72675   72714     204   72684   72687   72690   72693     135
   72684   72687   72690   72702     135   72684   72687   72714   72711     202
   72678   72675   72669   72729       3   72678   72675   72714   72711     206
   72678   72675  -72714   72687     206   72678   72684   72687   72690     207
   72678   72684  -72687   72714     207   72675   72669   72729   72717      10
   72675   72669   72729   72735      10   72675   72678  -72684   72687     205
   72675   72714   72711   72705     203   72675   72714  -72687   72684     202
   72675   72714   72687   72690     202   72669   72666  -72660   72717     208
   72669   72666  -72660   72717     209   72669   72675   72678   72684     204
   72669   72675   72714   72711     206   72669   72675   72714   72687     206
   72669   72729   72717   72723      10   72666   72660   72717   72723     199
   72666   72660  -72717   72723      54   72666   72660  -72717   72729      10
   72666   72669   72675   72678     210   72666   72669  -72675   72678       3
   72666   72669   72675   72714       3   72666   72669  -72729   72717      10
   72666   72669   72729   72735     199   72666   72669  -72729   72735      54
   72660   72666   72669   72675     212   72660   72666  -72669   72675     209
   72660   72666  -72669   72729     208   72660   72666  -72669   72729     209
   72660   72717   72729   72735      10   72660   72717  -72729   72669      16
   72660   72717  -72729   72669      17   72660   72717  -72729   72669      18
   72651   72660   72666   72669     208   72651   72660  -72666   72669     209
   72651   72660   72717   72723      10   72651   72660   72717   72729      16
   72651   72660  -72717   72729      17   72651   72660  -72717   72729      18
   72648   72651   72660   72666     199   72648   72651  -72660   72666      54
   72648   72651   72660   72717      10   72645   72639   72648   72651     213
   72645   72639  -72648   72651     214   72642   72639   72648   72651     213
   72642   72639  -72648   72651     214   72639   72648   72651   72660     211
   72636   72639   72648   72651     216   72633   72627   72636   72639     217
   72630   72627   72636   72639     217   72627   72636   72639   72642     217
   72627   72636   72639   72645     217   72627   72636   72639   72648     218
   72624   72627   72636   72639     218   72621   72615   72624   72627     219
   72618   72615   72624   72627     219   72615   72624   72627   72630     217
   72615   72624   72627   72633     217   72615   72624   72627   72636     218
   72612   72615   72624   72627     219   72780   72777   72783   72789       2
   72777   72783   72789   72795       1   72777   72783  -72789   72795       4
   72777   72783  -72789   72795       5   72777   72783  -72789   72795       6
   72777   72783   72789   72843       7   72777   72783  -72789   72843       8
   72777   72783  -72789   72843       9   72777   72783  -72789   72843       6
   72765   72759   72777   72780       3   72765   72759   72777   72783      11
   72765   72759  -72777   72783      12   72765   72759  -72777   72783      13
   72765   72759  -72777   72783       6   72759   72777   72783   72789       2
   72747   72759   72777   72780       3   72747   72759   72777   72783       3
   72846   72843   72849   72855       2   72843   72849   72855   72861       1
   72843   72849  -72855   72861       4   72843   72849  -72855   72861       5
   72843   72849  -72855   72861       6   72843   72849   72855   72879       7
   72843   72849  -72855   72879       8   72843   72849  -72855   72879       9
   72843   72849  -72855   72879       6   72804   72795   72789   72843      10
   72804   72813   72822   72831      10   72795   72789   72843   72846       3
   72795   72789   72843   72849      11   72795   72789  -72843   72849      12
   72795   72789  -72843   72849      13   72795   72789  -72843   72849       6
   72795   72804   72813   72822      16   72795   72804  -72813   72822      17
   72795   72804  -72813   72822      18   72789   72795   72804   72813      16
   72789   72795  -72804   72813      17   72789   72795  -72804   72813      18
   72789   72843   72849   72855       2   72783   72789   72795   72804      10
   72783   72789   72843   72846       3   72783   72789   72843   72849      21
   72783   72789  -72843   72849      22   72783   72789  -72843   72849      23
   72783   72789  -72843   72849       6   72882   72879   72885   72891       2
   72879   72885   72891   72897       1   72879   72885  -72891   72897       4
   72879   72885  -72891   72897       5   72879   72885  -72891   72897       6
   72879   72885   72891   72927       7   72879   72885  -72891   72927       8
   72879   72885  -72891   72927       9   72879   72885  -72891   72927       6
   72870   72861   72855   72879      24   72870   72861  -72855   72879      25
   72870   72861  -72855   72879      26   72870   72861  -72855   72879      27
   72861   72855   72879   72882       3   72861   72855   72879   72885      11
   72861   72855  -72879   72885      12   72861   72855  -72879   72885      13
   72861   72855  -72879   72885       6   72855   72861   72870   72873       7
   72855   72861  -72870   72873      28   72855   72861  -72870   72873      29
   72855   72861  -72870   72873      30   72855   72861   72870   72876       7
   72855   72861  -72870   72876      28   72855   72861  -72870   72876      29
   72855   72861  -72870   72876      30   72855   72879   72885   72891       2
   72849   72855   72861   72870      31   72849   72855  -72861   72870      32
   72849   72855  -72861   72870      26   72849   72855  -72861   72870      33
   72849   72855   72879   72882       3   72849   72855   72879   72885      21
   72849   72855  -72879   72885      22   72849   72855  -72879   72885      23
   72849   72855  -72879   72885       6   72930   72927   72933   72939       2
   72927   72933   72939   72945       1   72927   72933  -72939   72945       4
   72927   72933  -72939   72945       5   72927   72933  -72939   72945       6
   72927   72933   72939   72993       7   72927   72933  -72939   72993       8
   72927   72933  -72939   72993       9   72927   72933  -72939   72993       6
   72915   72897   72891   72927      34   72915   72897  -72891   72927      35
   72915   72897  -72891   72927      36   72915   72897  -72891   72927      37
   72903   72897   72891   72927      34   72903   72897  -72891   72927      35
   72903   72897  -72891   72927      36   72903   72897  -72891   72927      37
   72897   72891   72927   72930       3   72897   72891   72927   72933      11
   72897   72891  -72927   72933      12   72897   72891  -72927   72933      13
   72897   72891  -72927   72933       6   72891   72927   72933   72939       2
   72885   72891   72897   72903      38   72885   72891  -72897   72903      39
   72885   72891  -72897   72903      36   72885   72891  -72897   72903      40
   72885   72891   72897   72915      38   72885   72891  -72897   72915      39
   72885   72891  -72897   72915      36   72885   72891  -72897   72915      40
   72885   72891   72927   72930       3   72885   72891   72927   72933      21
   72885   72891  -72927   72933      22   72885   72891  -72927   72933      23
   72885   72891  -72927   72933       6   72996   72993   72999   73005       2
   72993   72999   73005   73011       1   72993   72999  -73005   73011       4
   72993   72999  -73005   73011       5   72993   72999  -73005   73011       6
   72993   72999   73005   73053       7   72993   72999  -73005   73053       8
   72993   72999  -73005   73053       9   72993   72999  -73005   73053       6
   72954   72945   72939   72993      10   72954   72963   72972   72981      10
   72945   72939   72993   72996       3   72945   72939   72993   72999      11
   72945   72939  -72993   72999      12   72945   72939  -72993   72999      13
   72945   72939  -72993   72999       6   72945   72954   72963   72972      16
   72945   72954  -72963   72972      17   72945   72954  -72963   72972      18
   72939   72945   72954   72963      16   72939   72945  -72954   72963      17
   72939   72945  -72954   72963      18   72939   72993   72999   73005       2
   72933   72939   72945   72954      10   72933   72939   72993   72996       3
   72933   72939   72993   72999      21   72933   72939  -72993   72999      22
   72933   72939  -72993   72999      23   72933   72939  -72993   72999       6
   73056   73053   73059   73065       2   73053   73059   73065   73074       7
   73053   73059  -73065   73074       8   73053   73059  -73065   73074       9
   73053   73059  -73065   73074       6   73029   73023   73020   73047      41
   73029   73035  -73041   73047      41   73023   73020   73047   73041      41
   73023   73029  -73035   73041      41   73020   73011   73005   73053      42
   73020   73011  -73005   73053      43   73020   73011  -73005   73053      44
   73020   73011  -73005   73053      45   73020   73023   73029   73035      41
   73020   73047  -73041   73035      41   73011   73005   73053   73056       3
   73011   73005   73053   73059      11   73011   73005  -73053   73059      12
   73011   73005  -73053   73059      13   73011   73005  -73053   73059       6
   73011   73020   73023   73029      41   73011   73020   73047   73041      41
   73005   73011   73020   73023       7   73005   73011  -73020   73023      46
   73005   73011  -73020   73023      29   73005   73011  -73020   73023      47
   73005   73011   73020   73047       7   73005   73011  -73020   73047      46
   73005   73011  -73020   73047      29   73005   73011  -73020   73047      47
   73005   73053   73059   73065       2   72999   73005   73011   73020      48
   72999   73005  -73011   73020      49   72999   73005  -73011   73020      44
   72999   73005  -73011   73020      50   72999   73005   73053   73056       3
   72999   73005   73053   73059      21   72999   73005  -73053   73059      22
   72999   73005  -73053   73059      23   72999   73005  -73053   73059       6
   73077   73074   73080   73086       2   73074   73080   73086   73092       1
   73074   73080  -73086   73092       4   73074   73080  -73086   73092       5
   73074   73080  -73086   73092       6   73074   73080   73086   73104       7
   73074   73080  -73086   73104       8   73074   73080  -73086   73104       9
   73074   73080  -73086   73104       6   73065   73074   73080   73086       2
   73059   73065   73074   73077       3   73059   73065   73074   73080      21
   73059   73065  -73074   73080      22   73059   73065  -73074   73080      23
   73059   73065  -73074   73080       6   73107   73104   73110   73116       2
   73104   73110   73116   73122       1   73104   73110  -73116   73122       4
   73104   73110  -73116   73122       5   73104   73110  -73116   73122       6
   73104   73110   73116   73140       7   73104   73110  -73116   73140       8
   73104   73110  -73116   73140       9   73104   73110  -73116   73140       6
   73092   73086   73104   73107       3   73092   73086   73104   73110      11
   73092   73086  -73104   73110      12   73092   73086  -73104   73110      13
   73092   73086  -73104   73110       6   73086   73104   73110   73116       2
   73080   73086   73104   73107       3   73080   73086   73104   73110      21
   73080   73086  -73104   73110      22   73080   73086  -73104   73110      23
   73080   73086  -73104   73110       6   73143   73140   73146   73152       2
   73140   73146   73152   73158       1   73140   73146  -73152   73158       4
   73140   73146  -73152   73158       5   73140   73146  -73152   73158       6
   73140   73146   73152   73170       7   73140   73146  -73152   73170       8
   73140   73146  -73152   73170       9   73140   73146  -73152   73170       6
   73131   73122   73116   73140      24   73131   73122  -73116   73140      25
   73131   73122  -73116   73140      26   73131   73122  -73116   73140      27
   73122   73116   73140   73143       3   73122   73116   73140   73146      11
   73122   73116  -73140   73146      12   73122   73116  -73140   73146      13
   73122   73116  -73140   73146       6   73116   73122   73131   73134       7
   73116   73122  -73131   73134      28   73116   73122  -73131   73134      29
   73116   73122  -73131   73134      30   73116   73122   73131   73137       7
   73116   73122  -73131   73137      28   73116   73122  -73131   73137      29
   73116   73122  -73131   73137      30   73116   73140   73146   73152       2
   73110   73116   73122   73131      31   73110   73116  -73122   73131      32
   73110   73116  -73122   73131      26   73110   73116  -73122   73131      33
   73110   73116   73140   73143       3   73110   73116   73140   73146      21
   73110   73116  -73140   73146      22   73110   73116  -73140   73146      23
   73110   73116  -73140   73146       6   73173   73170   73176   73182       2
   73170   73176   73182   73188       1   73170   73176  -73182   73188       4
   73170   73176  -73182   73188       5   73170   73176  -73182   73188       6
   73170   73176   73182   73242       7   73170   73176  -73182   73242       8
   73170   73176  -73182   73242       9   73170   73176  -73182   73242       6
   73158   73152   73170   73173       3   73158   73152   73170   73176      11
   73158   73152  -73170   73176      12   73158   73152  -73170   73176      13
   73158   73152  -73170   73176       6   73152   73170   73176   73182       2
   73146   73152   73170   73173       3   73146   73152   73170   73176      21
   73146   73152  -73170   73176      22   73146   73152  -73170   73176      23
   73146   73152  -73170   73176       6   73245   73242   73248   73254       2
   73242   73248   73254   73260       1   73242   73248  -73254   73260       4
   73242   73248  -73254   73260       5   73242   73248  -73254   73260       6
   73242   73248   73254   73272       7   73242   73248  -73254   73272       8
   73242   73248  -73254   73272       9   73242   73248  -73254   73272       6
   73206   73215   73221   73224      51   73206   73215  -73221   73224       6
   73206   73215   73221   73233      51   73206   73215  -73221   73233       6
   73197   73188   73182   73242      10   73197   73206   73215   73221       7
   73197   73206  -73215   73221      29   73188   73182   73242   73245       3
   73188   73182   73242   73248      11   73188   73182  -73242   73248      12
   73188   73182  -73242   73248      13   73188   73182  -73242   73248       6
   73188   73197   73206   73215      10   73182   73188   73197   73206      16
   73182   73188  -73197   73206      17   73182   73188  -73197   73206      18
   73182   73242   73248   73254       2   73176   73182   73188   73197      10
   73176   73182   73242   73245       3   73176   73182   73242   73248      21
   73176   73182  -73242   73248      22   73176   73182  -73242   73248      23
   73176   73182  -73242   73248       6   73275   73272   73278   73284       2
   73272   73278   73284   73290       1   73272   73278  -73284   73290       4
   73272   73278  -73284   73290       5   73272   73278  -73284   73290       6
   73272   73278   73284   73329       7   73272   73278  -73284   73329       8
   73272   73278  -73284   73329       9   73272   73278  -73284   73329       6
   73260   73254   73272   73275       3   73260   73254   73272   73278      11
   73260   73254  -73272   73278      12   73260   73254  -73272   73278      13
   73260   73254  -73272   73278       6   73254   73272   73278   73284       2
   73248   73254   73272   73275       3   73248   73254   73272   73278      21
   73248   73254  -73272   73278      22   73248   73254  -73272   73278      23
   73248   73254  -73272   73278       6   73332   73329   73335   73341       2
   73329   73335   73341   73347       1   73329   73335  -73341   73347       4
   73329   73335  -73341   73347       5   73329   73335  -73341   73347       6
   73329   73335   73341   73380       7   73329   73335  -73341   73380       8
   73329   73335  -73341   73380       9   73329   73335  -73341   73380       6
   73299   73290   73284   73329      52   73299   73290  -73284   73329      53
   73299   73290  -73284   73329      54   73299   73290  -73284   73329      55
   73290   73284   73329   73332       3   73290   73284   73329   73335      11
   73290   73284  -73329   73335      12   73290   73284  -73329   73335      13
   73290   73284  -73329   73335       6   73284   73290   73299   73305      56
   73284   73290  -73299   73305      57   73284   73290  -73299   73305      58
   73284   73290  -73299   73305      59   73284   73290   73299   73317      56
   73284   73290  -73299   73317      57   73284   73290  -73299   73317      58
   73284   73290  -73299   73317      59   73284   73329   73335   73341       2
   73278   73284   73290   73299      60   73278   73284  -73290   73299      61
   73278   73284  -73290   73299      54   73278   73284  -73290   73299      62
   73278   73284   73329   73332       3   73278   73284   73329   73335      21
   73278   73284  -73329   73335      22   73278   73284  -73329   73335      23
   73278   73284  -73329   73335       6   73383   73380   73386   73392       2
   73380   73386   73392   73398       1   73380   73386  -73392   73398       4
   73380   73386  -73392   73398       5   73380   73386  -73392   73398       6
   73380   73386   73392   73437       7   73380   73386  -73392   73437       8
   73380   73386  -73392   73437       9   73380   73386  -73392   73437       6
   73356   73347   73341   73380      64   73356   73347  -73341   73380      65
   73356   73347  -73341   73380      54   73356   73347  -73341   73380      66
   73347   73341   73380   73383       3   73347   73341   73380   73386      11
   73347   73341  -73380   73386      12   73347   73341  -73380   73386      13
   73347   73341  -73380   73386       6   73347   73356   73365   73368      67
   73347   73356  -73365   73368      68   73347   73356  -73365   73368      69
   73347   73356  -73365   73368      70   73341   73347   73356   73365      71
   73341   73347  -73356   73365      72   73341   73347  -73356   73365      73
   73341   73347  -73356   73365      74   73341   73380   73386   73392       2
   73335   73341   73347   73356      75   73335   73341  -73347   73356      76
   73335   73341  -73347   73356      54   73335   73341  -73347   73356      77
   73335   73341   73380   73383       3   73335   73341   73380   73386      21
   73335   73341  -73380   73386      22   73335   73341  -73380   73386      23
   73335   73341  -73380   73386       6   73440   73437   73443   73449       2
   73437   73443   73449   73455       1   73437   73443  -73449   73455       4
   73437   73443  -73449   73455       5   73437   73443  -73449   73455       6
   73437   73443   73449   73488       7   73437   73443  -73449   73488       8
   73437   73443  -73449   73488       9   73437   73443  -73449   73488       6
   73407   73398   73392   73437      52   73407   73398  -73392   73437      53
   73407   73398  -73392   73437      54   73407   73398  -73392   73437      55
   73398   73392   73437   73440       3   73398   73392   73437   73443      11
   73398   73392  -73437   73443      12   73398   73392  -73437   73443      13
   73398   73392  -73437   73443       6   73392   73398   73407   73413      56
   73392   73398  -73407   73413      57   73392   73398  -73407   73413      58
   73392   73398  -73407   73413      59   73392   73398   73407   73425      56
   73392   73398  -73407   73425      57   73392   73398  -73407   73425      58
   73392   73398  -73407   73425      59   73392   73437   73443   73449       2
   73386   73392   73398   73407      60   73386   73392  -73398   73407      61
   73386   73392  -73398   73407      54   73386   73392  -73398   73407      62
   73386   73392   73437   73440       3   73386   73392   73437   73443      21
   73386   73392  -73437   73443      22   73386   73392  -73437   73443      23
   73386   73392  -73437   73443       6   73491   73488   73494   73500       2
   73488   73494   73500   73509       7   73488   73494  -73500   73509       8
   73488   73494  -73500   73509       9   73488   73494  -73500   73509       6
   73464   73455   73449   73488      64   73464   73455  -73449   73488      65
   73464   73455  -73449   73488      54   73464   73455  -73449   73488      66
   73455   73449   73488   73491       3   73455   73449   73488   73494      11
   73455   73449  -73488   73494      12   73455   73449  -73488   73494      13
   73455   73449  -73488   73494       6   73455   73464   73473   73476       7
   73455   73464   73473   73479      78   73455   73464  -73473   73479      79
   73455   73464  -73473   73479      80   73455   73464  -73473   73479      81
   73449   73455   73464   73473      82   73449   73455  -73464   73473      83
   73449   73455  -73464   73473      84   73449   73455  -73464   73473      85
   73449   73488   73494   73500       2   73443   73449   73455   73464      75
   73443   73449  -73455   73464      76   73443   73449  -73455   73464      54
   73443   73449  -73455   73464      77   73443   73449   73488   73491       3
   73443   73449   73488   73494      21   73443   73449  -73488   73494      22
   73443   73449  -73488   73494      23   73443   73449  -73488   73494       6
   73512   73509   73515   73521       2   73509   73515   73521   73527       1
   73509   73515  -73521   73527       4   73509   73515  -73521   73527       5
   73509   73515  -73521   73527       6   73509   73515   73521   73557       7
   73509   73515  -73521   73557       8   73509   73515  -73521   73557       9
   73509   73515  -73521   73557       6   73500   73509   73515   73521       2
   73494   73500   73509   73512       3   73494   73500   73509   73515      21
   73494   73500  -73509   73515      22   73494   73500  -73509   73515      23
   73494   73500  -73509   73515       6   73560   73557   73563   73569       2
   73557   73563   73569   73575       1   73557   73563  -73569   73575       4
   73557   73563  -73569   73575       5   73557   73563  -73569   73575       6
   73557   73563   73569   73593       7   73557   73563  -73569   73593       8
   73557   73563  -73569   73593       9   73557   73563  -73569   73593       6
   73545   73527   73521   73557      34   73545   73527  -73521   73557      35
   73545   73527  -73521   73557      36   73545   73527  -73521   73557      37
   73533   73527   73521   73557      34   73533   73527  -73521   73557      35
   73533   73527  -73521   73557      36   73533   73527  -73521   73557      37
   73527   73521   73557   73560       3   73527   73521   73557   73563      11
   73527   73521  -73557   73563      12   73527   73521  -73557   73563      13
   73527   73521  -73557   73563       6   73521   73557   73563   73569       2
   73515   73521   73527   73533      38   73515   73521  -73527   73533      39
   73515   73521  -73527   73533      36   73515   73521  -73527   73533      40
   73515   73521   73527   73545      38   73515   73521  -73527   73545      39
   73515   73521  -73527   73545      36   73515   73521  -73527   73545      40
   73515   73521   73557   73560       3   73515   73521   73557   73563      21
   73515   73521  -73557   73563      22   73515   73521  -73557   73563      23
   73515   73521  -73557   73563       6   73596   73593   73599   73605       2
   73593   73599   73605   73611       1   73593   73599  -73605   73611       4
   73593   73599  -73605   73611       5   73593   73599  -73605   73611       6
   73593   73599   73605   73650       7   73593   73599  -73605   73650       8
   73593   73599  -73605   73650       9   73593   73599  -73605   73650       6
   73584   73575   73569   73593      24   73584   73575  -73569   73593      25
   73584   73575  -73569   73593      26   73584   73575  -73569   73593      27
   73575   73569   73593   73596       3   73575   73569   73593   73599      11
   73575   73569  -73593   73599      12   73575   73569  -73593   73599      13
   73575   73569  -73593   73599       6   73569   73575   73584   73587       7
   73569   73575  -73584   73587      28   73569   73575  -73584   73587      29
   73569   73575  -73584   73587      30   73569   73575   73584   73590       7
   73569   73575  -73584   73590      28   73569   73575  -73584   73590      29
   73569   73575  -73584   73590      30   73569   73593   73599   73605       2
   73563   73569   73575   73584      31   73563   73569  -73575   73584      32
   73563   73569  -73575   73584      26   73563   73569  -73575   73584      33
   73563   73569   73593   73596       3   73563   73569   73593   73599      21
   73563   73569  -73593   73599      22   73563   73569  -73593   73599      23
   73563   73569  -73593   73599       6   73653   73650   73656   73662       2
   73650   73656   73662   73668       1   73650   73656  -73662   73668       4
   73650   73656  -73662   73668       5   73650   73656  -73662   73668       6
   73650   73656   73662   73707       7   73650   73656  -73662   73707       8
   73650   73656  -73662   73707       9   73650   73656  -73662   73707       6
   73620   73611   73605   73650      52   73620   73611  -73605   73650      53
   73620   73611  -73605   73650      54   73620   73611  -73605   73650      55
   73611   73605   73650   73653       3   73611   73605   73650   73656      11
   73611   73605  -73650   73656      12   73611   73605  -73650   73656      13
   73611   73605  -73650   73656       6   73605   73611   73620   73626      56
   73605   73611  -73620   73626      57   73605   73611  -73620   73626      58
   73605   73611  -73620   73626      59   73605   73611   73620   73638      56
   73605   73611  -73620   73638      57   73605   73611  -73620   73638      58
   73605   73611  -73620   73638      59   73605   73650   73656   73662       2
   73599   73605   73611   73620      60   73599   73605  -73611   73620      61
   73599   73605  -73611   73620      54   73599   73605  -73611   73620      62
   73599   73605   73650   73653       3   73599   73605   73650   73656      21
   73599   73605  -73650   73656      22   73599   73605  -73650   73656      23
   73599   73605  -73650   73656       6   73710   73707   73713   73719       2
   73707   73713   73719   73725       1   73707   73713  -73719   73725       4
   73707   73713  -73719   73725       5   73707   73713  -73719   73725       6
   73707   73713   73719   73737       7   73707   73713  -73719   73737       8
   73707   73713  -73719   73737       9   73707   73713  -73719   73737       6
   73677   73668   73662   73707      52   73677   73668  -73662   73707      53
   73677   73668  -73662   73707      54   73677   73668  -73662   73707      55
   73668   73662   73707   73710       3   73668   73662   73707   73713      11
   73668   73662  -73707   73713      12   73668   73662  -73707   73713      13
   73668   73662  -73707   73713       6   73662   73668   73677   73683      56
   73662   73668  -73677   73683      57   73662   73668  -73677   73683      58
   73662   73668  -73677   73683      59   73662   73668   73677   73695      56
   73662   73668  -73677   73695      57   73662   73668  -73677   73695      58
   73662   73668  -73677   73695      59   73662   73707   73713   73719       2
   73656   73662   73668   73677      60   73656   73662  -73668   73677      61
   73656   73662  -73668   73677      54   73656   73662  -73668   73677      62
   73656   73662   73707   73710       3   73656   73662   73707   73713      21
   73656   73662  -73707   73713      22   73656   73662  -73707   73713      23
   73656   73662  -73707   73713       6   73740   73737   73743   73749       2
   73737   73743   73749   73755       1   73737   73743  -73749   73755       4
   73737   73743  -73749   73755       5   73737   73743  -73749   73755       6
   73737   73743   73749   73773       7   73737   73743  -73749   73773       8
   73737   73743  -73749   73773       9   73737   73743  -73749   73773       6
   73725   73719   73737   73740       3   73725   73719   73737   73743      11
   73725   73719  -73737   73743      12   73725   73719  -73737   73743      13
   73725   73719  -73737   73743       6   73719   73737   73743   73749       2
   73713   73719   73737   73740       3   73713   73719   73737   73743      21
   73713   73719  -73737   73743      22   73713   73719  -73737   73743      23
   73713   73719  -73737   73743       6   73776   73773   73779   73785       2
   73773   73779   73785   73791       1   73773   73779  -73785   73791       4
   73773   73779  -73785   73791       5   73773   73779  -73785   73791       6
   73773   73779   73785   73803       7   73773   73779  -73785   73803       8
   73773   73779  -73785   73803       9   73773   73779  -73785   73803       6
   73764   73755   73749   73773      24   73764   73755  -73749   73773      25
   73764   73755  -73749   73773      26   73764   73755  -73749   73773      27
   73755   73749   73773   73776       3   73755   73749   73773   73779      11
   73755   73749  -73773   73779      12   73755   73749  -73773   73779      13
   73755   73749  -73773   73779       6   73749   73755   73764   73767       7
   73749   73755  -73764   73767      28   73749   73755  -73764   73767      29
   73749   73755  -73764   73767      30   73749   73755   73764   73770       7
   73749   73755  -73764   73770      28   73749   73755  -73764   73770      29
   73749   73755  -73764   73770      30   73749   73773   73779   73785       2
   73743   73749   73755   73764      31   73743   73749  -73755   73764      32
   73743   73749  -73755   73764      26   73743   73749  -73755   73764      33
   73743   73749   73773   73776       3   73743   73749   73773   73779      21
   73743   73749  -73773   73779      22   73743   73749  -73773   73779      23
   73743   73749  -73773   73779       6   73806   73803   73809   73815       2
   73803   73809   73815   73821       1   73803   73809  -73815   73821       4
   73803   73809  -73815   73821       5   73803   73809  -73815   73821       6
   73803   73809   73815   73851       7   73803   73809  -73815   73851       8
   73803   73809  -73815   73851       9   73803   73809  -73815   73851       6
   73791   73785   73803   73806       3   73791   73785   73803   73809      11
   73791   73785  -73803   73809      12   73791   73785  -73803   73809      13
   73791   73785  -73803   73809       6   73785   73803   73809   73815       2
   73779   73785   73803   73806       3   73779   73785   73803   73809      21
   73779   73785  -73803   73809      22   73779   73785  -73803   73809      23
   73779   73785  -73803   73809       6   73854   73851   73857   73863       2
   73851   73857   73863   73869       1   73851   73857  -73863   73869       4
   73851   73857  -73863   73869       5   73851   73857  -73863   73869       6
   73851   73857   73863   73881       7   73851   73857  -73863   73881       8
   73851   73857  -73863   73881       9   73851   73857  -73863   73881       6
   73839   73821   73815   73851      34   73839   73821  -73815   73851      35
   73839   73821  -73815   73851      36   73839   73821  -73815   73851      37
   73827   73821   73815   73851      34   73827   73821  -73815   73851      35
   73827   73821  -73815   73851      36   73827   73821  -73815   73851      37
   73821   73815   73851   73854       3   73821   73815   73851   73857      11
   73821   73815  -73851   73857      12   73821   73815  -73851   73857      13
   73821   73815  -73851   73857       6   73815   73851   73857   73863       2
   73809   73815   73821   73827      38   73809   73815  -73821   73827      39
   73809   73815  -73821   73827      36   73809   73815  -73821   73827      40
   73809   73815   73821   73839      38   73809   73815  -73821   73839      39
   73809   73815  -73821   73839      36   73809   73815  -73821   73839      40
   73809   73815   73851   73854       3   73809   73815   73851   73857      21
   73809   73815  -73851   73857      22   73809   73815  -73851   73857      23
   73809   73815  -73851   73857       6   73884   73881   73887   73893       2
   73881   73887   73893   73899       1   73881   73887  -73893   73899       4
   73881   73887  -73893   73899       5   73881   73887  -73893   73899       6
   73881   73887   73893   73929       7   73881   73887  -73893   73929       8
   73881   73887  -73893   73929       9   73881   73887  -73893   73929       6
   73869   73863   73881   73884       3   73869   73863   73881   73887      11
   73869   73863  -73881   73887      12   73869   73863  -73881   73887      13
   73869   73863  -73881   73887       6   73863   73881   73887   73893       2
   73857   73863   73881   73884       3   73857   73863   73881   73887      21
   73857   73863  -73881   73887      22   73857   73863  -73881   73887      23
   73857   73863  -73881   73887       6   73932   73929   73935   73941       2
   73929   73935   73941   73947       1   73929   73935  -73941   73947       4
   73929   73935  -73941   73947       5   73929   73935  -73941   73947       6
   73929   73935   73941   73971       7   73929   73935  -73941   73971       8
   73929   73935  -73941   73971       9   73929   73935  -73941   73971       6
   73917   73899   73893   73929      34   73917   73899  -73893   73929      35
   73917   73899  -73893   73929      36   73917   73899  -73893   73929      37
   73905   73899   73893   73929      34   73905   73899  -73893   73929      35
   73905   73899  -73893   73929      36   73905   73899  -73893   73929      37
   73899   73893   73929   73932       3   73899   73893   73929   73935      11
   73899   73893  -73929   73935      12   73899   73893  -73929   73935      13
   73899   73893  -73929   73935       6   73893   73929   73935   73941       2
   73887   73893   73899   73905      38   73887   73893  -73899   73905      39
   73887   73893  -73899   73905      36   73887   73893  -73899   73905      40
   73887   73893   73899   73917      38   73887   73893  -73899   73917      39
   73887   73893  -73899   73917      36   73887   73893  -73899   73917      40
   73887   73893   73929   73932       3   73887   73893   73929   73935      21
   73887   73893  -73929   73935      22   73887   73893  -73929   73935      23
   73887   73893  -73929   73935       6   73974   73971   73977   73983       2
   73971   73977   73983   73989       1   73971   73977  -73983   73989       4
   73971   73977  -73983   73989       5   73971   73977  -73983   73989       6
   73971   73977   73983   74022       7   73971   73977  -73983   74022       8
   73971   73977  -73983   74022       9   73971   73977  -73983   74022       6
   73965   73947   73941   73971      86   73965   73947  -73941   73971      87
   73965   73947  -73941   73971      88   73965   73947  -73941   73971      89
   73953   73947   73941   73971      34   73953   73947  -73941   73971      35
   73953   73947  -73941   73971      36   73953   73947  -73941   73971      37
   73947   73941   73971   73974       3   73947   73941   73971   73977      11
   73947   73941  -73971   73977      12   73947   73941  -73971   73977      13
   73947   73941  -73971   73977       6   73941   73971   73977   73983       2
   73935   73941   73947   73953      38   73935   73941  -73947   73953      39
   73935   73941  -73947   73953      36   73935   73941  -73947   73953      40
   73935   73941   73947   73965      99   73935   73941  -73947   73965     100
   73935   73941  -73947   73965      88   73935   73941  -73947   73965     101
   73935   73941   73971   73974       3   73935   73941   73971   73977      21
   73935   73941  -73971   73977      22   73935   73941  -73971   73977      23
   73935   73941  -73971   73977       6   74025   74022   74028   74034       2
   74022   74028   74034   74043       7   74022   74028  -74034   74043       8
   74022   74028  -74034   74043       9   74022   74028  -74034   74043       6
   73998   73989   73983   74022      64   73998   73989  -73983   74022      65
   73998   73989  -73983   74022      54   73998   73989  -73983   74022      66
   73989   73983   74022   74025       3   73989   73983   74022   74028      11
   73989   73983  -74022   74028      12   73989   73983  -74022   74028      13
   73989   73983  -74022   74028       6   73989   73998   74007   74010      67
   73989   73998  -74007   74010      68   73989   73998  -74007   74010      69
   73989   73998  -74007   74010      70   73983   73989   73998   74007      71
   73983   73989  -73998   74007      72   73983   73989  -73998   74007      73
   73983   73989  -73998   74007      74   73983   74022   74028   74034       2
   73977   73983   73989   73998      75   73977   73983  -73989   73998      76
   73977   73983  -73989   73998      54   73977   73983  -73989   73998      77
   73977   73983   74022   74025       3   73977   73983   74022   74028      21
   73977   73983  -74022   74028      22   73977   73983  -74022   74028      23
   73977   73983  -74022   74028       6   74046   74043   74049   74052       2
   74046   74043   74049   74079       2   74043   74049   74052   74061       1
   74043   74049  -74052   74061     102   74043   74049  -74052   74061      13
   74043   74049  -74052   74061       6   74043   74049   74079   74070       1
   74043   74049  -74079   74070       4   74043   74049  -74079   74070       5
   74043   74049  -74079   74070       6   74043   74049   74079   74085       7
   74043   74049  -74079   74085       8   74043   74049  -74079   74085       9
   74043   74049  -74079   74085       6   74034   74043   74049   74052       2
   74034   74043   74049   74079       2   74028   74034   74043   74046       3
   74028   74034   74043   74049      21   74028   74034  -74043   74049      22
   74028   74034  -74043   74049      23   74028   74034  -74043   74049       6
   74088   74085   74091   74097       2   74085   74091   74097   74103       1
   74085   74091  -74097   74103       4   74085   74091  -74097   74103       5
   74085   74091  -74097   74103       6   74085   74091   74097   74151       7
   74085   74091  -74097   74151       8   74085   74091  -74097   74151       9
   74085   74091  -74097   74151       6   74079   74085   74091   74097       2
   74070   74079   74085   74088       3   74070   74079   74085   74091      11
   74070   74079  -74085   74091      12   74070   74079  -74085   74091      13
   74070   74079  -74085   74091       6   74061   74052  -74049   74079       3
   74061   74070   74079   74085      10   74052   74049  -74079   74070       3
   74052   74049   74079   74085       3   74052   74061  -74070   74079      16
   74052   74061  -74070   74079      17   74052   74061  -74070   74079      18
   74049   74052  -74061   74070      10   74049   74079  -74070   74061      10
   74049   74079   74085   74088       3   74049   74079   74085   74091      21
   74049   74079  -74085   74091      22   74049   74079  -74085   74091      23
   74049   74079  -74085   74091       6   74154   74151   74157   74163       2
   74151   74157   74163   74172       7   74151   74157  -74163   74172       8
   74151   74157  -74163   74172       9   74151   74157  -74163   74172       6
   74112   74103   74097   74151      10   74112   74121   74130   74139      10
   74103   74097   74151   74154       3   74103   74097   74151   74157      11
   74103   74097  -74151   74157      12   74103   74097  -74151   74157      13
   74103   74097  -74151   74157       6   74103   74112   74121   74130      16
   74103   74112  -74121   74130      17   74103   74112  -74121   74130      18
   74097   74103   74112   74121      16   74097   74103  -74112   74121      17
   74097   74103  -74112   74121      18   74097   74151   74157   74163       2
   74091   74097   74103   74112      10   74091   74097   74151   74154       3
   74091   74097   74151   74157      21   74091   74097  -74151   74157      22
   74091   74097  -74151   74157      23   74091   74097  -74151   74157       6
   74175   74172   74178   74184       2   74172   74178   74184   74190       1
   74172   74178  -74184   74190       4   74172   74178  -74184   74190       5
   74172   74178  -74184   74190       6   74172   74178   74184   74244       7
   74172   74178  -74184   74244       8   74172   74178  -74184   74244       9
   74172   74178  -74184   74244       6   74163   74172   74178   74184       2
   74157   74163   74172   74175       3   74157   74163   74172   74178      21
   74157   74163  -74172   74178      22   74157   74163  -74172   74178      23
   74157   74163  -74172   74178       6   74247   74244   74250   74256       2
   74244   74250   74256   74262       1   74244   74250  -74256   74262       4
   74244   74250  -74256   74262       5   74244   74250  -74256   74262       6
   74244   74250   74256   74286       7   74244   74250  -74256   74286       8
   74244   74250  -74256   74286       9   74244   74250  -74256   74286       6
   74208   74217   74223   74226      51   74208   74217  -74223   74226       6
   74208   74217   74223   74235      51   74208   74217  -74223   74235       6
   74199   74190   74184   74244      10   74199   74208   74217   74223       7
   74199   74208  -74217   74223      29   74190   74184   74244   74247       3
   74190   74184   74244   74250      11   74190   74184  -74244   74250      12
   74190   74184  -74244   74250      13   74190   74184  -74244   74250       6
   74190   74199   74208   74217      10   74184   74190   74199   74208      16
   74184   74190  -74199   74208      17   74184   74190  -74199   74208      18
   74184   74244   74250   74256       2   74178   74184   74190   74199      10
   74178   74184   74244   74247       3   74178   74184   74244   74250      21
   74178   74184  -74244   74250      22   74178   74184  -74244   74250      23
   74178   74184  -74244   74250       6   74289   74286   74292   74298       2
   74286   74292   74298   74304       1   74286   74292  -74298   74304       4
   74286   74292  -74298   74304       5   74286   74292  -74298   74304       6
   74286   74292   74298   74334       7   74286   74292  -74298   74334       8
   74286   74292  -74298   74334       9   74286   74292  -74298   74334       6
   74280   74262   74256   74286      86   74280   74262  -74256   74286      87
   74280   74262  -74256   74286      88   74280   74262  -74256   74286      89
   74268   74262   74256   74286      34   74268   74262  -74256   74286      35
   74268   74262  -74256   74286      36   74268   74262  -74256   74286      37
   74262   74256   74286   74289       3   74262   74256   74286   74292      11
   74262   74256  -74286   74292      12   74262   74256  -74286   74292      13
   74262   74256  -74286   74292       6   74256   74286   74292   74298       2
   74250   74256   74262   74268      38   74250   74256  -74262   74268      39
   74250   74256  -74262   74268      36   74250   74256  -74262   74268      40
   74250   74256   74262   74280      99   74250   74256  -74262   74280     100
   74250   74256  -74262   74280      88   74250   74256  -74262   74280     101
   74250   74256   74286   74289       3   74250   74256   74286   74292      21
   74250   74256  -74286   74292      22   74250   74256  -74286   74292      23
   74250   74256  -74286   74292       6   74337   74334   74340   74346       2
   74334   74340   74346   74352       1   74334   74340  -74346   74352       4
   74334   74340  -74346   74352       5   74334   74340  -74346   74352       6
   74334   74340   74346   74391       7   74334   74340  -74346   74391       8
   74334   74340  -74346   74391       9   74334   74340  -74346   74391       6
   74322   74304   74298   74334      34   74322   74304  -74298   74334      35
   74322   74304  -74298   74334      36   74322   74304  -74298   74334      37
   74310   74304   74298   74334      34   74310   74304  -74298   74334      35
   74310   74304  -74298   74334      36   74310   74304  -74298   74334      37
   74304   74298   74334   74337       3   74304   74298   74334   74340      11
   74304   74298  -74334   74340      12   74304   74298  -74334   74340      13
   74304   74298  -74334   74340       6   74298   74334   74340   74346       2
   74292   74298   74304   74310      38   74292   74298  -74304   74310      39
   74292   74298  -74304   74310      36   74292   74298  -74304   74310      40
   74292   74298   74304   74322      38   74292   74298  -74304   74322      39
   74292   74298  -74304   74322      36   74292   74298  -74304   74322      40
   74292   74298   74334   74337       3   74292   74298   74334   74340      21
   74292   74298  -74334   74340      22   74292   74298  -74334   74340      23
   74292   74298  -74334   74340       6   74394   74391   74397   74403       2
   74391   74397   74403   74409       1   74391   74397  -74403   74409       4
   74391   74397  -74403   74409       5   74391   74397  -74403   74409       6
   74391   74397   74403   74448       7   74391   74397  -74403   74448       8
   74391   74397  -74403   74448       9   74391   74397  -74403   74448       6
   74370   74352   74346   74391     103   74370   74352  -74346   74391     104
   74370   74352  -74346   74391     105   74370   74352  -74346   74391     106
   74358   74352   74346   74391      34   74358   74352  -74346   74391      35
   74358   74352  -74346   74391      36   74358   74352  -74346   74391      37
   74358   74352   74370   74379     107   74358   74352  -74370   74379     108
   74358   74352  -74370   74379     109   74358   74352  -74370   74379     110
   74352   74346   74391   74394       3   74352   74346   74391   74397      11
   74352   74346  -74391   74397      12   74352   74346  -74391   74397      13
   74352   74346  -74391   74397       6   74346   74352   74370   74379     111
   74346   74352  -74370   74379     112   74346   74352  -74370   74379     109
   74346   74352  -74370   74379     113   74346   74391   74397   74403       2
   74340   74346   74352   74358      38   74340   74346  -74352   74358      39
   74340   74346  -74352   74358      36   74340   74346  -74352   74358      40
   74340   74346   74352   74370     114   74340   74346  -74352   74370     115
   74340   74346  -74352   74370     105   74340   74346  -74352   74370     116
   74340   74346   74391   74394       3   74340   74346   74391   74397      21
   74340   74346  -74391   74397      22   74340   74346  -74391   74397      23
   74340   74346  -74391   74397       6   74451   74448   74454   74460       2
   74448   74454   74460   74466       1   74448   74454  -74460   74466       4
   74448   74454  -74460   74466       5   74448   74454  -74460   74466       6
   74448   74454   74460   74493       7   74448   74454  -74460   74493       8
   74448   74454  -74460   74493       9   74448   74454  -74460   74493       6
   74427   74409   74403   74448     103   74427   74409  -74403   74448     104
   74427   74409  -74403   74448     105   74427   74409  -74403   74448     106
   74415   74409   74403   74448      34   74415   74409  -74403   74448      35
   74415   74409  -74403   74448      36   74415   74409  -74403   74448      37
   74415   74409   74427   74436     107   74415   74409  -74427   74436     108
   74415   74409  -74427   74436     109   74415   74409  -74427   74436     110
   74409   74403   74448   74451       3   74409   74403   74448   74454      11
   74409   74403  -74448   74454      12   74409   74403  -74448   74454      13
   74409   74403  -74448   74454       6   74403   74409   74427   74436     111
   74403   74409  -74427   74436     112   74403   74409  -74427   74436     109
   74403   74409  -74427   74436     113   74403   74448   74454   74460       2
   74397   74403   74409   74415      38   74397   74403  -74409   74415      39
   74397   74403  -74409   74415      36   74397   74403  -74409   74415      40
   74397   74403   74409   74427     114   74397   74403  -74409   74427     115
   74397   74403  -74409   74427     105   74397   74403  -74409   74427     116
   74397   74403   74448   74451       3   74397   74403   74448   74454      21
   74397   74403  -74448   74454      22   74397   74403  -74448   74454      23
   74397   74403  -74448   74454       6   74496   74493   74499   74505       2
   74493   74499   74505   74511       1   74493   74499  -74505   74511       4
   74493   74499  -74505   74511       5   74493   74499  -74505   74511       6
   74493   74499   74505   74544       7   74493   74499  -74505   74544       8
   74493   74499  -74505   74544       9   74493   74499  -74505   74544       6
   74475   74466   74460   74493      64   74475   74466  -74460   74493      65
   74475   74466  -74460   74493      54   74475   74466  -74460   74493      66
   74466   74460   74493   74496       3   74466   74460   74493   74499      11
   74466   74460  -74493   74499      12   74466   74460  -74493   74499      13
   74466   74460  -74493   74499       6   74466   74475   74484   74487     117
   74466   74475  -74484   74487     118   74466   74475   74484   74490     117
   74466   74475  -74484   74490     118   74460   74466   74475   74484     119
   74460   74466  -74475   74484     120   74460   74466  -74475   74484     121
   74460   74466  -74475   74484     122   74460   74493   74499   74505       2
   74454   74460   74466   74475      75   74454   74460  -74466   74475      76
   74454   74460  -74466   74475      54   74454   74460  -74466   74475      77
   74454   74460   74493   74496       3   74454   74460   74493   74499      21
   74454   74460  -74493   74499      22   74454   74460  -74493   74499      23
   74454   74460  -74493   74499       6   74547   74544   74550   74556       2
   74544   74550   74556   74562       1   74544   74550  -74556   74562       4
   74544   74550  -74556   74562       5   74544   74550  -74556   74562       6
   74544   74550   74556   74577       7   74544   74550  -74556   74577       8
   74544   74550  -74556   74577       9   74544   74550  -74556   74577       6
   74520   74511   74505   74544      64   74520   74511  -74505   74544      65
   74520   74511  -74505   74544      54   74520   74511  -74505   74544      66
   74511   74505   74544   74547       3   74511   74505   74544   74550      11
   74511   74505  -74544   74550      12   74511   74505  -74544   74550      13
   74511   74505  -74544   74550       6   74511   74520   74529   74532       7
   74511   74520   74529   74535      78   74511   74520  -74529   74535      79
   74511   74520  -74529   74535      80   74511   74520  -74529   74535      81
   74505   74511   74520   74529      82   74505   74511  -74520   74529      83
   74505   74511  -74520   74529      84   74505   74511  -74520   74529      85
   74505   74544   74550   74556       2   74499   74505   74511   74520      75
   74499   74505  -74511   74520      76   74499   74505  -74511   74520      54
   74499   74505  -74511   74520      77   74499   74505   74544   74547       3
   74499   74505   74544   74550      21   74499   74505  -74544   74550      22
   74499   74505  -74544   74550      23   74499   74505  -74544   74550       6
   74580   74577   74583   74589       2   74577   74583   74589   74595       1
   74577   74583  -74589   74595       4   74577   74583  -74589   74595       5
   74577   74583  -74589   74595       6   74577   74583   74589   74649       7
   74577   74583  -74589   74649       8   74577   74583  -74589   74649       9
   74577   74583  -74589   74649       6   74571   74562   74556   74577     123
   74571   74562  -74556   74577     124   74571   74562  -74556   74577     125
   74571   74562  -74556   74577     126   74562   74556   74577   74580       3
   74562   74556   74577   74583      11   74562   74556  -74577   74583      12
   74562   74556  -74577   74583      13   74562   74556  -74577   74583       6
   74556   74577   74583   74589       2   74550   74556   74562   74571     131
   74550   74556  -74562   74571     132   74550   74556  -74562   74571     125
   74550   74556  -74562   74571     133   74550   74556   74577   74580       3
   74550   74556   74577   74583      21   74550   74556  -74577   74583      22
   74550   74556  -74577   74583      23   74550   74556  -74577   74583       6
   74652   74649   74655   74661       2   74649   74655   74661   74670       7
   74649   74655  -74661   74670       8   74649   74655  -74661   74670       9
   74649   74655  -74661   74670       6   74628   74622   74619   74646      41
   74628   74634  -74640   74646      41   74622   74619   74646   74640     134
   74622   74628  -74634   74640      41   74619   74622   74628   74634      41
   74619   74646  -74640   74634     135   74613   74607  -74604   74646     137
   74613   74619   74622   74628      41   74613   74619   74646   74640     134
   74607   74604  -74646   74619     139   74607   74604   74646   74640     139
   74607   74613   74619   74622     136   74607   74613  -74619   74646     136
   74604   74595   74589   74649     140   74604   74595  -74589   74649     141
   74604   74595  -74589   74649     142   74604   74595  -74589   74649     143
   74604   74607  -74613   74619     138   74604   74646  -74619   74613     134
   74604   74646   74619   74622     134   74604   74646   74640   74634     135
   74595   74589   74649   74652       3   74595   74589   74649   74655      11
   74595   74589  -74649   74655      12   74595   74589  -74649   74655      13
   74595   74589  -74649   74655       6   74595   74604   74607   74613     137
   74595   74604   74646   74619     139   74595   74604   74646   74640     139
   74589   74595   74604   74607       7   74589   74595  -74604   74607       3
   74589   74595  -74604   74607      29   74589   74595  -74604   74607       6
   74589   74595   74604   74646     144   74589   74595  -74604   74646     145
   74589   74595  -74604   74646     146   74589   74595  -74604   74646     147
   74589   74649   74655   74661       2   74583   74589   74595   74604     148
   74583   74589  -74595   74604     149   74583   74589  -74595   74604     142
   74583   74589  -74595   74604     150   74583   74589   74649   74652       3
   74583   74589   74649   74655      21   74583   74589  -74649   74655      22
   74583   74589  -74649   74655      23   74583   74589  -74649   74655       6
   74673   74670   74676   74682       2   74670   74676   74682   74688       1
   74670   74676  -74682   74688       4   74670   74676  -74682   74688       5
   74670   74676  -74682   74688       6   74670   74676   74682   74703       7
   74670   74676  -74682   74703       8   74670   74676  -74682   74703       9
   74670   74676  -74682   74703       6   74661   74670   74676   74682       2
   74655   74661   74670   74673       3   74655   74661   74670   74676      21
   74655   74661  -74670   74676      22   74655   74661  -74670   74676      23
   74655   74661  -74670   74676       6   74706   74703   74709   74712       2
   74706   74703   74709   74739       2   74703   74709   74712   74721       1
   74703   74709  -74712   74721     102   74703   74709  -74712   74721      13
   74703   74709  -74712   74721       6   74703   74709   74739   74730       1
   74703   74709  -74739   74730       4   74703   74709  -74739   74730       5
   74703   74709  -74739   74730       6   74703   74709   74739   74745       7
   74703   74709  -74739   74745       8   74703   74709  -74739   74745       9
   74703   74709  -74739   74745       6   74697   74688   74682   74703     123
   74697   74688  -74682   74703     124   74697   74688  -74682   74703     125
   74697   74688  -74682   74703     126   74688   74682   74703   74706       3
   74688   74682   74703   74709      11   74688   74682  -74703   74709      12
   74688   74682  -74703   74709      13   74688   74682  -74703   74709       6
   74682   74703   74709   74712       2   74682   74703   74709   74739       2
   74676   74682   74688   74697     131   74676   74682  -74688   74697     132
   74676   74682  -74688   74697     125   74676   74682  -74688   74697     133
   74676   74682   74703   74706       3   74676   74682   74703   74709      21
   74676   74682  -74703   74709      22   74676   74682  -74703   74709      23
   74676   74682  -74703   74709       6   74748   74745   74751   74757       2
   74745   74751   74757   74763       1   74745   74751  -74757   74763       4
   74745   74751  -74757   74763       5   74745   74751  -74757   74763       6
   74745   74751   74757   74811       7   74745   74751  -74757   74811       8
   74745   74751  -74757   74811       9   74745   74751  -74757   74811       6
   74739   74745   74751   74757       2   74730   74739   74745   74748       3
   74730   74739   74745   74751      11   74730   74739  -74745   74751      12
   74730   74739  -74745   74751      13   74730   74739  -74745   74751       6
   74721   74712  -74709   74739       3   74721   74730   74739   74745      10
   74712   74709  -74739   74730       3   74712   74709   74739   74745       3
   74712   74721  -74730   74739      16   74712   74721  -74730   74739      17
   74712   74721  -74730   74739      18   74709   74712  -74721   74730      10
   74709   74739  -74730   74721      10   74709   74739   74745   74748       3
   74709   74739   74745   74751      21   74709   74739  -74745   74751      22
   74709   74739  -74745   74751      23   74709   74739  -74745   74751       6
   74814   74811   74817   74823       2   74811   74817   74823   74829       1
   74811   74817  -74823   74829       4   74811   74817  -74823   74829       5
   74811   74817  -74823   74829       6   74811   74817   74823   74859       7
   74811   74817  -74823   74859       8   74811   74817  -74823   74859       9
   74811   74817  -74823   74859       6   74772   74763   74757   74811      10
   74772   74781   74790   74799      10   74763   74757   74811   74814       3
   74763   74757   74811   74817      11   74763   74757  -74811   74817      12
   74763   74757  -74811   74817      13   74763   74757  -74811   74817       6
   74763   74772   74781   74790      16   74763   74772  -74781   74790      17
   74763   74772  -74781   74790      18   74757   74763   74772   74781      16
   74757   74763  -74772   74781      17   74757   74763  -74772   74781      18
   74757   74811   74817   74823       2   74751   74757   74763   74772      10
   74751   74757   74811   74814       3   74751   74757   74811   74817      21
   74751   74757  -74811   74817      22   74751   74757  -74811   74817      23
   74751   74757  -74811   74817       6   74862   74859   74865   74871       2
   74859   74865   74871   74877       1   74859   74865  -74871   74877       4
   74859   74865  -74871   74877       5   74859   74865  -74871   74877       6
   74859   74865   74871   74901       7   74859   74865  -74871   74901       8
   74859   74865  -74871   74901       9   74859   74865  -74871   74901       6
   74847   74829   74823   74859      34   74847   74829  -74823   74859      35
   74847   74829  -74823   74859      36   74847   74829  -74823   74859      37
   74835   74829   74823   74859      34   74835   74829  -74823   74859      35
   74835   74829  -74823   74859      36   74835   74829  -74823   74859      37
   74829   74823   74859   74862       3   74829   74823   74859   74865      11
   74829   74823  -74859   74865      12   74829   74823  -74859   74865      13
   74829   74823  -74859   74865       6   74823   74859   74865   74871       2
   74817   74823   74829   74835      38   74817   74823  -74829   74835      39
   74817   74823  -74829   74835      36   74817   74823  -74829   74835      40
   74817   74823   74829   74847      38   74817   74823  -74829   74847      39
   74817   74823  -74829   74847      36   74817   74823  -74829   74847      40
   74817   74823   74859   74862       3   74817   74823   74859   74865      21
   74817   74823  -74859   74865      22   74817   74823  -74859   74865      23
   74817   74823  -74859   74865       6   74904   74901   74907   74913       2
   74901   74907   74913   74919       1   74901   74907  -74913   74919       4
   74901   74907  -74913   74919       5   74901   74907  -74913   74919       6
   74901   74907   74913   74967       7   74901   74907  -74913   74967       8
   74901   74907  -74913   74967       9   74901   74907  -74913   74967       6
   74895   74877   74871   74901      86   74895   74877  -74871   74901      87
   74895   74877  -74871   74901      88   74895   74877  -74871   74901      89
   74883   74877   74871   74901      34   74883   74877  -74871   74901      35
   74883   74877  -74871   74901      36   74883   74877  -74871   74901      37
   74877   74871   74901   74904       3   74877   74871   74901   74907      11
   74877   74871  -74901   74907      12   74877   74871  -74901   74907      13
   74877   74871  -74901   74907       6   74871   74901   74907   74913       2
   74865   74871   74877   74883      38   74865   74871  -74877   74883      39
   74865   74871  -74877   74883      36   74865   74871  -74877   74883      40
   74865   74871   74877   74895      99   74865   74871  -74877   74895     100
   74865   74871  -74877   74895      88   74865   74871  -74877   74895     101
   74865   74871   74901   74904       3   74865   74871   74901   74907      21
   74865   74871  -74901   74907      22   74865   74871  -74901   74907      23
   74865   74871  -74901   74907       6   74970   74967   74973   74979       2
   74967   74973   74979   74985       1   74967   74973  -74979   74985       4
   74967   74973  -74979   74985       5   74967   74973  -74979   74985       6
   74967   74973   74979   75006       7   74967   74973  -74979   75006       8
   74967   74973  -74979   75006       9   74967   74973  -74979   75006       6
   74928   74919   74913   74967      10   74928   74937   74946   74955      10
   74919   74913   74967   74970       3   74919   74913   74967   74973      11
   74919   74913  -74967   74973      12   74919   74913  -74967   74973      13
   74919   74913  -74967   74973       6   74919   74928   74937   74946      16
   74919   74928  -74937   74946      17   74919   74928  -74937   74946      18
   74913   74919   74928   74937      16   74913   74919  -74928   74937      17
   74913   74919  -74928   74937      18   74913   74967   74973   74979       2
   74907   74913   74919   74928      10   74907   74913   74967   74970       3
   74907   74913   74967   74973      21   74907   74913  -74967   74973      22
   74907   74913  -74967   74973      23   74907   74913  -74967   74973       6
   75009   75006   75012   75018       2   75006   75012   75018   75027       7
   75006   75012  -75018   75027       8   75006   75012  -75018   75027       9
   75006   75012  -75018   75027       6   74994   74985   74979   75006     153
   74994   74985  -74979   75006     154   74994   74985  -74979   75006     155
   74994   74985  -74979   75006     156   74985   74979   75006   75009       3
   74985   74979   75006   75012      11   74985   74979  -75006   75012      12
   74985   74979  -75006   75012      13   74985   74979  -75006   75012       6
   74979   74985   74994   74997       7   74979   74985   74994   75000     161
   74979   74985  -74994   75000     162   74979   74985  -74994   75000     163
   74979   74985  -74994   75000     164   74979   75006   75012   75018       2
   74973   74979   74985   74994     165   74973   74979  -74985   74994     166
   74973   74979  -74985   74994     155   74973   74979  -74985   74994     167
   74973   74979   75006   75009       3   74973   74979   75006   75012      21
   74973   74979  -75006   75012      22   74973   74979  -75006   75012      23
   74973   74979  -75006   75012       6   75030   75027   75033   75039       2
   75027   75033   75039   75045       1   75027   75033  -75039   75045       4
   75027   75033  -75039   75045       5   75027   75033  -75039   75045       6
   75027   75033   75039   75075       7   75027   75033  -75039   75075       8
   75027   75033  -75039   75075       9   75027   75033  -75039   75075       6
   75018   75027   75033   75039       2   75012   75018   75027   75030       3
   75012   75018   75027   75033      21   75012   75018  -75027   75033      22
   75012   75018  -75027   75033      23   75012   75018  -75027   75033       6
   75078   75075   75081   75087       2   75075   75081   75087   75093       1
   75075   75081  -75087   75093       4   75075   75081  -75087   75093       5
   75075   75081  -75087   75093       6   75075   75081   75087   75117       7
   75075   75081  -75087   75117       8   75075   75081  -75087   75117       9
   75075   75081  -75087   75117       6   75063   75045   75039   75075      34
   75063   75045  -75039   75075      35   75063   75045  -75039   75075      36
   75063   75045  -75039   75075      37   75051   75045   75039   75075      34
   75051   75045  -75039   75075      35   75051   75045  -75039   75075      36
   75051   75045  -75039   75075      37   75045   75039   75075   75078       3
   75045   75039   75075   75081      11   75045   75039  -75075   75081      12
   75045   75039  -75075   75081      13   75045   75039  -75075   75081       6
   75039   75075   75081   75087       2   75033   75039   75045   75051      38
   75033   75039  -75045   75051      39   75033   75039  -75045   75051      36
   75033   75039  -75045   75051      40   75033   75039   75045   75063      38
   75033   75039  -75045   75063      39   75033   75039  -75045   75063      36
   75033   75039  -75045   75063      40   75033   75039   75075   75078       3
   75033   75039   75075   75081      21   75033   75039  -75075   75081      22
   75033   75039  -75075   75081      23   75033   75039  -75075   75081       6
   75120   75117   75123   75129       2   75117   75123   75129   75135       1
   75117   75123  -75129   75135       4   75117   75123  -75129   75135       5
   75117   75123  -75129   75135       6   75117   75123   75129   75165       7
   75117   75123  -75129   75165       8   75117   75123  -75129   75165       9
   75117   75123  -75129   75165       6   75111   75093   75087   75117      86
   75111   75093  -75087   75117      87   75111   75093  -75087   75117      88
   75111   75093  -75087   75117      89   75099   75093   75087   75117      34
   75099   75093  -75087   75117      35   75099   75093  -75087   75117      36
   75099   75093  -75087   75117      37   75093   75087   75117   75120       3
   75093   75087   75117   75123      11   75093   75087  -75117   75123      12
   75093   75087  -75117   75123      13   75093   75087  -75117   75123       6
   75087   75117   75123   75129       2   75081   75087   75093   75099      38
   75081   75087  -75093   75099      39   75081   75087  -75093   75099      36
   75081   75087  -75093   75099      40   75081   75087   75093   75111      99
   75081   75087  -75093   75111     100   75081   75087  -75093   75111      88
   75081   75087  -75093   75111     101   75081   75087   75117   75120       3
   75081   75087   75117   75123      21   75081   75087  -75117   75123      22
   75081   75087  -75117   75123      23   75081   75087  -75117   75123       6
   75168   75165   75171   75177       2   75165   75171   75177   75183       1
   75165   75171  -75177   75183       4   75165   75171  -75177   75183       5
   75165   75171  -75177   75183       6   75165   75171   75177   75195       7
   75165   75171  -75177   75195       8   75165   75171  -75177   75195       9
   75165   75171  -75177   75195       6   75153   75135   75129   75165      34
   75153   75135  -75129   75165      35   75153   75135  -75129   75165      36
   75153   75135  -75129   75165      37   75141   75135   75129   75165      34
   75141   75135  -75129   75165      35   75141   75135  -75129   75165      36
   75141   75135  -75129   75165      37   75135   75129   75165   75168       3
   75135   75129   75165   75171      11   75135   75129  -75165   75171      12
   75135   75129  -75165   75171      13   75135   75129  -75165   75171       6
   75129   75165   75171   75177       2   75123   75129   75135   75141      38
   75123   75129  -75135   75141      39   75123   75129  -75135   75141      36
   75123   75129  -75135   75141      40   75123   75129   75135   75153      38
   75123   75129  -75135   75153      39   75123   75129  -75135   75153      36
   75123   75129  -75135   75153      40   75123   75129   75165   75168       3
   75123   75129   75165   75171      21   75123   75129  -75165   75171      22
   75123   75129  -75165   75171      23   75123   75129  -75165   75171       6
   75198   75195   75201   75207       2   75195   75201   75207   75213       1
   75195   75201  -75207   75213       4   75195   75201  -75207   75213       5
   75195   75201  -75207   75213       6   75195   75201   75207   75261       7
   75195   75201  -75207   75261       8   75195   75201  -75207   75261       9
   75195   75201  -75207   75261       6   75183   75177   75195   75198       3
   75183   75177   75195   75201      11   75183   75177  -75195   75201      12
   75183   75177  -75195   75201      13   75183   75177  -75195   75201       6
   75177   75195   75201   75207       2   75171   75177   75195   75198       3
   75171   75177   75195   75201      21   75171   75177  -75195   75201      22
   75171   75177  -75195   75201      23   75171   75177  -75195   75201       6
   75264   75261   75267   75273       2   75261   75267   75273   75279       1
   75261   75267  -75273   75279       4   75261   75267  -75273   75279       5
   75261   75267  -75273   75279       6   75261   75267   75273   75294       7
   75261   75267  -75273   75294       8   75261   75267  -75273   75294       9
   75261   75267  -75273   75294       6   75222   75213   75207   75261      10
   75222   75231   75240   75249      10   75213   75207   75261   75264       3
   75213   75207   75261   75267      11   75213   75207  -75261   75267      12
   75213   75207  -75261   75267      13   75213   75207  -75261   75267       6
   75213   75222   75231   75240      16   75213   75222  -75231   75240      17
   75213   75222  -75231   75240      18   75207   75213   75222   75231      16
   75207   75213  -75222   75231      17   75207   75213  -75222   75231      18
   75207   75261   75267   75273       2   75201   75207   75213   75222      10
   75201   75207   75261   75264       3   75201   75207   75261   75267      21
   75201   75207  -75261   75267      22   75201   75207  -75261   75267      23
   75201   75207  -75261   75267       6   75297   75294   75300   75306       2
   75294   75300   75306   75312       1   75294   75300  -75306   75312       4
   75294   75300  -75306   75312       5   75294   75300  -75306   75312       6
   75294   75300   75306   75351       7   75294   75300  -75306   75351       8
   75294   75300  -75306   75351       9   75294   75300  -75306   75351       6
   75288   75279   75273   75294     123   75288   75279  -75273   75294     124
   75288   75279  -75273   75294     125   75288   75279  -75273   75294     126
   75279   75273   75294   75297       3   75279   75273   75294   75300      11
   75279   75273  -75294   75300      12   75279   75273  -75294   75300      13
   75279   75273  -75294   75300       6   75273   75294   75300   75306       2
   75267   75273   75279   75288     131   75267   75273  -75279   75288     132
   75267   75273  -75279   75288     125   75267   75273  -75279   75288     133
   75267   75273   75294   75297       3   75267   75273   75294   75300      21
   75267   75273  -75294   75300      22   75267   75273  -75294   75300      23
   75267   75273  -75294   75300       6   75354   75351   75357   75363       2
   75351   75357   75363   75369       1   75351   75357  -75363   75369       4
   75351   75357  -75363   75369       5   75351   75357  -75363   75369       6
   75351   75357   75363   75387       7   75351   75357  -75363   75387       8
   75351   75357  -75363   75387       9   75351   75357  -75363   75387       6
   75330   75312   75306   75351     103   75330   75312  -75306   75351     104
   75330   75312  -75306   75351     105   75330   75312  -75306   75351     106
   75318   75312   75306   75351      34   75318   75312  -75306   75351      35
   75318   75312  -75306   75351      36   75318   75312  -75306   75351      37
   75318   75312   75330   75339     107   75318   75312  -75330   75339     108
   75318   75312  -75330   75339     109   75318   75312  -75330   75339     110
   75312   75306   75351   75354       3   75312   75306   75351   75357      11
   75312   75306  -75351   75357      12   75312   75306  -75351   75357      13
   75312   75306  -75351   75357       6   75306   75312   75330   75339     111
   75306   75312  -75330   75339     112   75306   75312  -75330   75339     109
   75306   75312  -75330   75339     113   75306   75351   75357   75363       2
   75300   75306   75312   75318      38   75300   75306  -75312   75318      39
   75300   75306  -75312   75318      36   75300   75306  -75312   75318      40
   75300   75306   75312   75330     114   75300   75306  -75312   75330     115
   75300   75306  -75312   75330     105   75300   75306  -75312   75330     116
   75300   75306   75351   75354       3   75300   75306   75351   75357      21
   75300   75306  -75351   75357      22   75300   75306  -75351   75357      23
   75300   75306  -75351   75357       6   75390   75387   75393   75399       2
   75387   75393   75399   75405       1   75387   75393  -75399   75405       4
   75387   75393  -75399   75405       5   75387   75393  -75399   75405       6
   75387   75393   75399   75444       7   75387   75393  -75399   75444       8
   75387   75393  -75399   75444       9   75387   75393  -75399   75444       6
   75378   75369   75363   75387      24   75378   75369  -75363   75387      25
   75378   75369  -75363   75387      26   75378   75369  -75363   75387      27
   75369   75363   75387   75390       3   75369   75363   75387   75393      11
   75369   75363  -75387   75393      12   75369   75363  -75387   75393      13
   75369   75363  -75387   75393       6   75363   75369   75378   75381       7
   75363   75369  -75378   75381      28   75363   75369  -75378   75381      29
   75363   75369  -75378   75381      30   75363   75369   75378   75384       7
   75363   75369  -75378   75384      28   75363   75369  -75378   75384      29
   75363   75369  -75378   75384      30   75363   75387   75393   75399       2
   75357   75363   75369   75378      31   75357   75363  -75369   75378      32
   75357   75363  -75369   75378      26   75357   75363  -75369   75378      33
   75357   75363   75387   75390       3   75357   75363   75387   75393      21
   75357   75363  -75387   75393      22   75357   75363  -75387   75393      23
   75357   75363  -75387   75393       6   75447   75444   75450   75456       2
   75444   75450   75456   75462       1   75444   75450  -75456   75462       4
   75444   75450  -75456   75462       5   75444   75450  -75456   75462       6
   75444   75450   75456   75510       7   75444   75450  -75456   75510       8
   75444   75450  -75456   75510       9   75444   75450  -75456   75510       6
   75414   75405   75399   75444      52   75414   75405  -75399   75444      53
   75414   75405  -75399   75444      54   75414   75405  -75399   75444      55
   75405   75399   75444   75447       3   75405   75399   75444   75450      11
   75405   75399  -75444   75450      12   75405   75399  -75444   75450      13
   75405   75399  -75444   75450       6   75399   75405   75414   75420      56
   75399   75405  -75414   75420      57   75399   75405  -75414   75420      58
   75399   75405  -75414   75420      59   75399   75405   75414   75432      56
   75399   75405  -75414   75432      57   75399   75405  -75414   75432      58
   75399   75405  -75414   75432      59   75399   75444   75450   75456       2
   75393   75399   75405   75414      60   75393   75399  -75405   75414      61
   75393   75399  -75405   75414      54   75393   75399  -75405   75414      62
   75393   75399   75444   75447       3   75393   75399   75444   75450      21
   75393   75399  -75444   75450      22   75393   75399  -75444   75450      23
   75393   75399  -75444   75450       6   75513   75510   75516   75522       2
   75510   75516   75522   75528       1   75510   75516  -75522   75528       4
   75510   75516  -75522   75528       5   75510   75516  -75522   75528       6
   75510   75516   75522   75546       7   75510   75516  -75522   75546       8
   75510   75516  -75522   75546       9   75510   75516  -75522   75546       6
   75471   75462   75456   75510      10   75471   75480   75489   75498      10
   75462   75456   75510   75513       3   75462   75456   75510   75516      11
   75462   75456  -75510   75516      12   75462   75456  -75510   75516      13
   75462   75456  -75510   75516       6   75462   75471   75480   75489      16
   75462   75471  -75480   75489      17   75462   75471  -75480   75489      18
   75456   75462   75471   75480      16   75456   75462  -75471   75480      17
   75456   75462  -75471   75480      18   75456   75510   75516   75522       2
   75450   75456   75462   75471      10   75450   75456   75510   75513       3
   75450   75456   75510   75516      21   75450   75456  -75510   75516      22
   75450   75456  -75510   75516      23   75450   75456  -75510   75516       6
   75549   75546   75552   75558       2   75546   75552   75558   75564       1
   75546   75552  -75558   75564       4   75546   75552  -75558   75564       5
   75546   75552  -75558   75564       6   75546   75552   75558   75612       7
   75546   75552  -75558   75612       8   75546   75552  -75558   75612       9
   75546   75552  -75558   75612       6   75537   75528   75522   75546      24
   75537   75528  -75522   75546      25   75537   75528  -75522   75546      26
   75537   75528  -75522   75546      27   75528   75522   75546   75549       3
   75528   75522   75546   75552      11   75528   75522  -75546   75552      12
   75528   75522  -75546   75552      13   75528   75522  -75546   75552       6
   75522   75528   75537   75540       7   75522   75528  -75537   75540      28
   75522   75528  -75537   75540      29   75522   75528  -75537   75540      30
   75522   75528   75537   75543       7   75522   75528  -75537   75543      28
   75522   75528  -75537   75543      29   75522   75528  -75537   75543      30
   75522   75546   75552   75558       2   75516   75522   75528   75537      31
   75516   75522  -75528   75537      32   75516   75522  -75528   75537      26
   75516   75522  -75528   75537      33   75516   75522   75546   75549       3
   75516   75522   75546   75552      21   75516   75522  -75546   75552      22
   75516   75522  -75546   75552      23   75516   75522  -75546   75552       6
   75615   75612   75618   75624       2   75612   75618   75624   75630       1
   75612   75618  -75624   75630       4   75612   75618  -75624   75630       5
   75612   75618  -75624   75630       6   75612   75618   75624   75675       7
   75612   75618  -75624   75675       8   75612   75618  -75624   75675       9
   75612   75618  -75624   75675       6   75573   75564   75558   75612      10
   75573   75582   75591   75600      10   75564   75558   75612   75615       3
   75564   75558   75612   75618      11   75564   75558  -75612   75618      12
   75564   75558  -75612   75618      13   75564   75558  -75612   75618       6
   75564   75573   75582   75591      16   75564   75573  -75582   75591      17
   75564   75573  -75582   75591      18   75558   75564   75573   75582      16
   75558   75564  -75573   75582      17   75558   75564  -75573   75582      18
   75558   75612   75618   75624       2   75552   75558   75564   75573      10
   75552   75558   75612   75615       3   75552   75558   75612   75618      21
   75552   75558  -75612   75618      22   75552   75558  -75612   75618      23
   75552   75558  -75612   75618       6   75678   75675   75681   75687       2
   75675   75681   75687   75693       1   75675   75681  -75687   75693       4
   75675   75681  -75687   75693       5   75675   75681  -75687   75693       6
   75675   75681   75687   75741       7   75675   75681  -75687   75741       8
   75675   75681  -75687   75741       9   75675   75681  -75687   75741       6
   75657   75654   75663   75669      41   75648   75642   75639   75669      41
   75648   75654  -75663   75669      41   75642   75639   75669   75663      41
   75642   75648   75654   75657      41   75642   75648  -75654   75663      41
   75639   75630   75624   75675      42   75639   75630  -75624   75675      43
   75639   75630  -75624   75675      44   75639   75630  -75624   75675      45
   75639   75642   75648   75654      41   75639   75669  -75663   75654      41
   75630   75624   75675   75678       3   75630   75624   75675   75681      11
   75630   75624  -75675   75681      12   75630   75624  -75675   75681      13
   75630   75624  -75675   75681       6   75630   75639   75642   75648      41
   75630   75639   75669   75663      41   75624   75630   75639   75642       7
   75624   75630  -75639   75642      46   75624   75630  -75639   75642      29
   75624   75630  -75639   75642      47   75624   75630   75639   75669       7
   75624   75630  -75639   75669      46   75624   75630  -75639   75669      29
   75624   75630  -75639   75669      47   75624   75675   75681   75687       2
   75618   75624   75630   75639      48   75618   75624  -75630   75639      49
   75618   75624  -75630   75639      44   75618   75624  -75630   75639      50
   75618   75624   75675   75678       3   75618   75624   75675   75681      21
   75618   75624  -75675   75681      22   75618   75624  -75675   75681      23
   75618   75624  -75675   75681       6   75744   75741   75747   75753       2
   75741   75747   75753   75759       1   75741   75747  -75753   75759       4
   75741   75747  -75753   75759       5   75741   75747  -75753   75759       6
   75741   75747   75753   75783       7   75741   75747  -75753   75783       8
   75741   75747  -75753   75783       9   75741   75747  -75753   75783       6
   75702   75693   75687   75741      10   75702   75711   75720   75729      10
   75693   75687   75741   75744       3   75693   75687   75741   75747      11
   75693   75687  -75741   75747      12   75693   75687  -75741   75747      13
   75693   75687  -75741   75747       6   75693   75702   75711   75720      16
   75693   75702  -75711   75720      17   75693   75702  -75711   75720      18
   75687   75693   75702   75711      16   75687   75693  -75702   75711      17
   75687   75693  -75702   75711      18   75687   75741   75747   75753       2
   75681   75687   75693   75702      10   75681   75687   75741   75744       3
   75681   75687   75741   75747      21   75681   75687  -75741   75747      22
   75681   75687  -75741   75747      23   75681   75687  -75741   75747       6
   75786   75783   75789   75795       2   75783   75789   75795   75801       1
   75783   75789  -75795   75801       4   75783   75789  -75795   75801       5
   75783   75789  -75795   75801       6   75783   75789   75795   75840       7
   75783   75789  -75795   75840       8   75783   75789  -75795   75840       9
   75783   75789  -75795   75840       6   75768   75759   75753   75783     153
   75768   75759  -75753   75783     154   75768   75759  -75753   75783     155
   75768   75759  -75753   75783     156   75759   75753   75783   75786       3
   75759   75753   75783   75789      11   75759   75753  -75783   75789      12
   75759   75753  -75783   75789      13   75759   75753  -75783   75789       6
   75753   75759   75768   75771       7   75753   75759   75768   75774     170
   75753   75759  -75768   75774     171   75753   75759  -75768   75774     172
   75753   75759  -75768   75774     173   75753   75783   75789   75795       2
   75747   75753   75759   75768     165   75747   75753  -75759   75768     166
   75747   75753  -75759   75768     155   75747   75753  -75759   75768     167
   75747   75753   75783   75786       3   75747   75753   75783   75789      21
   75747   75753  -75783   75789      22   75747   75753  -75783   75789      23
   75747   75753  -75783   75789       6   75843   75840   75846   75852       2
   75840   75846   75852   75861       7   75840   75846  -75852   75861       8
   75840   75846  -75852   75861       9   75840   75846  -75852   75861       6
   75819   75801   75795   75840     103   75819   75801  -75795   75840     104
   75819   75801  -75795   75840     105   75819   75801  -75795   75840     106
   75807   75801   75795   75840      34   75807   75801  -75795   75840      35
   75807   75801  -75795   75840      36   75807   75801  -75795   75840      37
   75807   75801   75819   75828     107   75807   75801  -75819   75828     108
   75807   75801  -75819   75828     109   75807   75801  -75819   75828     110
   75801   75795   75840   75843       3   75801   75795   75840   75846      11
   75801   75795  -75840   75846      12   75801   75795  -75840   75846      13
   75801   75795  -75840   75846       6   75795   75801   75819   75828     111
   75795   75801  -75819   75828     112   75795   75801  -75819   75828     109
   75795   75801  -75819   75828     113   75795   75840   75846   75852       2
   75789   75795   75801   75807      38   75789   75795  -75801   75807      39
   75789   75795  -75801   75807      36   75789   75795  -75801   75807      40
   75789   75795   75801   75819     114   75789   75795  -75801   75819     115
   75789   75795  -75801   75819     105   75789   75795  -75801   75819     116
   75789   75795   75840   75843       3   75789   75795   75840   75846      21
   75789   75795  -75840   75846      22   75789   75795  -75840   75846      23
   75789   75795  -75840   75846       6   75864   75861   75867   75873       2
   75861   75867   75873   75879       1   75861   75867  -75873   75879       4
   75861   75867  -75873   75879       5   75861   75867  -75873   75879       6
   75861   75867   75873   75891       7   75861   75867  -75873   75891       8
   75861   75867  -75873   75891       9   75861   75867  -75873   75891       6
   75852   75861   75867   75873       2   75846   75852   75861   75864       3
   75846   75852   75861   75867      21   75846   75852  -75861   75867      22
   75846   75852  -75861   75867      23   75846   75852  -75861   75867       6
   75894   75891   75897   75903       2   75891   75897   75903   75909       1
   75891   75897  -75903   75909       4   75891   75897  -75903   75909       5
   75891   75897  -75903   75909       6   75891   75897   75903   75957       7
   75891   75897  -75903   75957       8   75891   75897  -75903   75957       9
   75891   75897  -75903   75957       6   75879   75873   75891   75894       3
   75879   75873   75891   75897      11   75879   75873  -75891   75897      12
   75879   75873  -75891   75897      13   75879   75873  -75891   75897       6
   75873   75891   75897   75903       2   75867   75873   75891   75894       3
   75867   75873   75891   75897      21   75867   75873  -75891   75897      22
   75867   75873  -75891   75897      23   75867   75873  -75891   75897       6
   75960   75957   75963   75969       2   75957   75963   75969   75975       1
   75957   75963  -75969   75975       4   75957   75963  -75969   75975       5
   75957   75963  -75969   75975       6   75957   75963   75969   76014       7
   75957   75963  -75969   76014       8   75957   75963  -75969   76014       9
   75957   75963  -75969   76014       6   75918   75909   75903   75957      10
   75918   75927   75936   75945      10   75909   75903   75957   75960       3
   75909   75903   75957   75963      11   75909   75903  -75957   75963      12
   75909   75903  -75957   75963      13   75909   75903  -75957   75963       6
   75909   75918   75927   75936      16   75909   75918  -75927   75936      17
   75909   75918  -75927   75936      18   75903   75909   75918   75927      16
   75903   75909  -75918   75927      17   75903   75909  -75918   75927      18
   75903   75957   75963   75969       2   75897   75903   75909   75918      10
   75897   75903   75957   75960       3   75897   75903   75957   75963      21
   75897   75903  -75957   75963      22   75897   75903  -75957   75963      23
   75897   75903  -75957   75963       6   76017   76014   76020   76026       2
   76014   76020   76026   76032       1   76014   76020  -76026   76032       4
   76014   76020  -76026   76032       5   76014   76020  -76026   76032       6
   76014   76020   76026   76071       7   76014   76020  -76026   76071       8
   76014   76020  -76026   76071       9   76014   76020  -76026   76071       6
   75984   75975   75969   76014      52   75984   75975  -75969   76014      53
   75984   75975  -75969   76014      54   75984   75975  -75969   76014      55
   75975   75969   76014   76017       3   75975   75969   76014   76020      11
   75975   75969  -76014   76020      12   75975   75969  -76014   76020      13
   75975   75969  -76014   76020       6   75969   75975   75984   75990      56
   75969   75975  -75984   75990      57   75969   75975  -75984   75990      58
   75969   75975  -75984   75990      59   75969   75975   75984   76002      56
   75969   75975  -75984   76002      57   75969   75975  -75984   76002      58
   75969   75975  -75984   76002      59   75969   76014   76020   76026       2
   75963   75969   75975   75984      60   75963   75969  -75975   75984      61
   75963   75969  -75975   75984      54   75963   75969  -75975   75984      62
   75963   75969   76014   76017       3   75963   75969   76014   76020      21
   75963   75969  -76014   76020      22   75963   75969  -76014   76020      23
   75963   75969  -76014   76020       6   76074   76071   76077   76083       2
   76071   76077   76083   76089       1   76071   76077  -76083   76089       4
   76071   76077  -76083   76089       5   76071   76077  -76083   76089       6
   76071   76077   76083   76122       7   76071   76077  -76083   76122       8
   76071   76077  -76083   76122       9   76071   76077  -76083   76122       6
   76050   76032   76026   76071     103   76050   76032  -76026   76071     104
   76050   76032  -76026   76071     105   76050   76032  -76026   76071     106
   76038   76032   76026   76071      34   76038   76032  -76026   76071      35
   76038   76032  -76026   76071      36   76038   76032  -76026   76071      37
   76038   76032   76050   76059     107   76038   76032  -76050   76059     108
   76038   76032  -76050   76059     109   76038   76032  -76050   76059     110
   76032   76026   76071   76074       3   76032   76026   76071   76077      11
   76032   76026  -76071   76077      12   76032   76026  -76071   76077      13
   76032   76026  -76071   76077       6   76026   76032   76050   76059     111
   76026   76032  -76050   76059     112   76026   76032  -76050   76059     109
   76026   76032  -76050   76059     113   76026   76071   76077   76083       2
   76020   76026   76032   76038      38   76020   76026  -76032   76038      39
   76020   76026  -76032   76038      36   76020   76026  -76032   76038      40
   76020   76026   76032   76050     114   76020   76026  -76032   76050     115
   76020   76026  -76032   76050     105   76020   76026  -76032   76050     116
   76020   76026   76071   76074       3   76020   76026   76071   76077      21
   76020   76026  -76071   76077      22   76020   76026  -76071   76077      23
   76020   76026  -76071   76077       6   76125   76122   76128   76134       2
   76122   76128   76134   76140       1   76122   76128  -76134   76140       4
   76122   76128  -76134   76140       5   76122   76128  -76134   76140       6
   76122   76128   76134   76158       7   76122   76128  -76134   76158       8
   76122   76128  -76134   76158       9   76122   76128  -76134   76158       6
   76098   76089   76083   76122      64   76098   76089  -76083   76122      65
   76098   76089  -76083   76122      54   76098   76089  -76083   76122      66
   76089   76083   76122   76125       3   76089   76083   76122   76128      11
   76089   76083  -76122   76128      12   76089   76083  -76122   76128      13
   76089   76083  -76122   76128       6   76089   76098   76107   76110       7
   76089   76098   76107   76113      78   76089   76098  -76107   76113      79
   76089   76098  -76107   76113      80   76089   76098  -76107   76113      81
   76083   76089   76098   76107      82   76083   76089  -76098   76107      83
   76083   76089  -76098   76107      84   76083   76089  -76098   76107      85
   76083   76122   76128   76134       2   76077   76083   76089   76098      75
   76077   76083  -76089   76098      76   76077   76083  -76089   76098      54
   76077   76083  -76089   76098      77   76077   76083   76122   76125       3
   76077   76083   76122   76128      21   76077   76083  -76122   76128      22
   76077   76083  -76122   76128      23   76077   76083  -76122   76128       6
   76161   76158   76164   76170       2   76158   76164   76170   76176       1
   76158   76164  -76170   76176       4   76158   76164  -76170   76176       5
   76158   76164  -76170   76176       6   76158   76164   76170   76206       7
   76158   76164  -76170   76206       8   76158   76164  -76170   76206       9
   76158   76164  -76170   76206       6   76149   76140   76134   76158      24
   76149   76140  -76134   76158      25   76149   76140  -76134   76158      26
   76149   76140  -76134   76158      27   76140   76134   76158   76161       3
   76140   76134   76158   76164      11   76140   76134  -76158   76164      12
   76140   76134  -76158   76164      13   76140   76134  -76158   76164       6
   76134   76140   76149   76152       7   76134   76140  -76149   76152      28
   76134   76140  -76149   76152      29   76134   76140  -76149   76152      30
   76134   76140   76149   76155       7   76134   76140  -76149   76155      28
   76134   76140  -76149   76155      29   76134   76140  -76149   76155      30
   76134   76158   76164   76170       2   76128   76134   76140   76149      31
   76128   76134  -76140   76149      32   76128   76134  -76140   76149      26
   76128   76134  -76140   76149      33   76128   76134   76158   76161       3
   76128   76134   76158   76164      21   76128   76134  -76158   76164      22
   76128   76134  -76158   76164      23   76128   76134  -76158   76164       6
   76209   76206   76212   76218       2   76206   76212   76218   76224       1
   76206   76212  -76218   76224       4   76206   76212  -76218   76224       5
   76206   76212  -76218   76224       6   76206   76212   76218   76236       7
   76206   76212  -76218   76236       8   76206   76212  -76218   76236       9
   76206   76212  -76218   76236       6   76194   76176   76170   76206      34
   76194   76176  -76170   76206      35   76194   76176  -76170   76206      36
   76194   76176  -76170   76206      37   76182   76176   76170   76206      34
   76182   76176  -76170   76206      35   76182   76176  -76170   76206      36
   76182   76176  -76170   76206      37   76176   76170   76206   76209       3
   76176   76170   76206   76212      11   76176   76170  -76206   76212      12
   76176   76170  -76206   76212      13   76176   76170  -76206   76212       6
   76170   76206   76212   76218       2   76164   76170   76176   76182      38
   76164   76170  -76176   76182      39   76164   76170  -76176   76182      36
   76164   76170  -76176   76182      40   76164   76170   76176   76194      38
   76164   76170  -76176   76194      39   76164   76170  -76176   76194      36
   76164   76170  -76176   76194      40   76164   76170   76206   76209       3
   76164   76170   76206   76212      21   76164   76170  -76206   76212      22
   76164   76170  -76206   76212      23   76164   76170  -76206   76212       6
   76239   76236   76242   76248       2   76236   76242   76248   76254       1
   76236   76242  -76248   76254       4   76236   76242  -76248   76254       5
   76236   76242  -76248   76254       6   76236   76242   76248   76278       7
   76236   76242  -76248   76278       8   76236   76242  -76248   76278       9
   76236   76242  -76248   76278       6   76224   76218   76236   76239       3
   76224   76218   76236   76242      11   76224   76218  -76236   76242      12
   76224   76218  -76236   76242      13   76224   76218  -76236   76242       6
   76218   76236   76242   76248       2   76212   76218   76236   76239       3
   76212   76218   76236   76242      21   76212   76218  -76236   76242      22
   76212   76218  -76236   76242      23   76212   76218  -76236   76242       6
   76281   76278   76284   76290       2   76278   76284   76290   76296       1
   76278   76284  -76290   76296       4   76278   76284  -76290   76296       5
   76278   76284  -76290   76296       6   76278   76284   76290   76320       7
   76278   76284  -76290   76320       8   76278   76284  -76290   76320       9
   76278   76284  -76290   76320       6   76263   76254   76248   76278     153
   76263   76254  -76248   76278     154   76263   76254  -76248   76278     155
   76263   76254  -76248   76278     156   76254   76248   76278   76281       3
   76254   76248   76278   76284      11   76254   76248  -76278   76284      12
   76254   76248  -76278   76284      13   76254   76248  -76278   76284       6
   76248   76254   76263   76266       7   76248   76254   76263   76269     170
   76248   76254  -76263   76269     171   76248   76254  -76263   76269     172
   76248   76254  -76263   76269     173   76248   76278   76284   76290       2
   76242   76248   76254   76263     165   76242   76248  -76254   76263     166
   76242   76248  -76254   76263     155   76242   76248  -76254   76263     167
   76242   76248   76278   76281       3   76242   76248   76278   76284      21
   76242   76248  -76278   76284      22   76242   76248  -76278   76284      23
   76242   76248  -76278   76284       6   76323   76320   76326   76332       2
   76320   76326   76332   76338       1   76320   76326  -76332   76338       4
   76320   76326  -76332   76338       5   76320   76326  -76332   76338       6
   76320   76326   76332   76362       7   76320   76326  -76332   76362       8
   76320   76326  -76332   76362       9   76320   76326  -76332   76362       6
   76305   76296   76290   76320     153   76305   76296  -76290   76320     154
   76305   76296  -76290   76320     155   76305   76296  -76290   76320     156
   76296   76290   76320   76323       3   76296   76290   76320   76326      11
   76296   76290  -76320   76326      12   76296   76290  -76320   76326      13
   76296   76290  -76320   76326       6   76290   76296   76305   76308       7
   76290   76296   76305   76311     170   76290   76296  -76305   76311     171
   76290   76296  -76305   76311     172   76290   76296  -76305   76311     173
   76290   76320   76326   76332       2   76284   76290   76296   76305     165
   76284   76290  -76296   76305     166   76284   76290  -76296   76305     155
   76284   76290  -76296   76305     167   76284   76290   76320   76323       3
   76284   76290   76320   76326      21   76284   76290  -76320   76326      22
   76284   76290  -76320   76326      23   76284   76290  -76320   76326       6
   76365   76362   76368   76374       2   76362   76368   76374   76380       1
   76362   76368  -76374   76380       4   76362   76368  -76374   76380       5
   76362   76368  -76374   76380       6   76362   76368   76374   76404       7
   76362   76368  -76374   76404       8   76362   76368  -76374   76404       9
   76362   76368  -76374   76404       6   76356   76338   76332   76362      86
   76356   76338  -76332   76362      87   76356   76338  -76332   76362      88
   76356   76338  -76332   76362      89   76344   76338   76332   76362      34
   76344   76338  -76332   76362      35   76344   76338  -76332   76362      36
   76344   76338  -76332   76362      37   76338   76332   76362   76365       3
   76338   76332   76362   76368      11   76338   76332  -76362   76368      12
   76338   76332  -76362   76368      13   76338   76332  -76362   76368       6
   76332   76362   76368   76374       2   76326   76332   76338   76344      38
   76326   76332  -76338   76344      39   76326   76332  -76338   76344      36
   76326   76332  -76338   76344      40   76326   76332   76338   76356      99
   76326   76332  -76338   76356     100   76326   76332  -76338   76356      88
   76326   76332  -76338   76356     101   76326   76332   76362   76365       3
   76326   76332   76362   76368      21   76326   76332  -76362   76368      22
   76326   76332  -76362   76368      23   76326   76332  -76362   76368       6
   76407   76404   76410   76416       2   76404   76410   76416   76422       1
   76404   76410  -76416   76422       4   76404   76410  -76416   76422       5
   76404   76410  -76416   76422       6   76404   76410   76416   76449       7
   76404   76410  -76416   76449       8   76404   76410  -76416   76449       9
   76404   76410  -76416   76449       6   76389   76380   76374   76404     153
   76389   76380  -76374   76404     154   76389   76380  -76374   76404     155
   76389   76380  -76374   76404     156   76380   76374   76404   76407       3
   76380   76374   76404   76410      11   76380   76374  -76404   76410      12
   76380   76374  -76404   76410      13   76380   76374  -76404   76410       6
   76374   76380   76389   76392       7   76374   76380   76389   76395     170
   76374   76380  -76389   76395     171   76374   76380  -76389   76395     172
   76374   76380  -76389   76395     173   76374   76404   76410   76416       2
   76368   76374   76380   76389     165   76368   76374  -76380   76389     166
   76368   76374  -76380   76389     155   76368   76374  -76380   76389     167
   76368   76374   76404   76407       3   76368   76374   76404   76410      21
   76368   76374  -76404   76410      22   76368   76374  -76404   76410      23
   76368   76374  -76404   76410       6   76452   76449   76455   76461       2
   76449   76455   76461   76467       1   76449   76455  -76461   76467       4
   76449   76455  -76461   76467       5   76449   76455  -76461   76467       6
   76449   76455   76461   76494       7   76449   76455  -76461   76494       8
   76449   76455  -76461   76494       9   76449   76455  -76461   76494       6
   76431   76422   76416   76449      64   76431   76422  -76416   76449      65
   76431   76422  -76416   76449      54   76431   76422  -76416   76449      66
   76422   76416   76449   76452       3   76422   76416   76449   76455      11
   76422   76416  -76449   76455      12   76422   76416  -76449   76455      13
   76422   76416  -76449   76455       6   76422   76431   76440   76443     117
   76422   76431  -76440   76443     118   76422   76431   76440   76446     117
   76422   76431  -76440   76446     118   76416   76422   76431   76440     119
   76416   76422  -76431   76440     120   76416   76422  -76431   76440     121
   76416   76422  -76431   76440     122   76416   76449   76455   76461       2
   76410   76416   76422   76431      75   76410   76416  -76422   76431      76
   76410   76416  -76422   76431      54   76410   76416  -76422   76431      77
   76410   76416   76449   76452       3   76410   76416   76449   76455      21
   76410   76416  -76449   76455      22   76410   76416  -76449   76455      23
   76410   76416  -76449   76455       6   76497   76494   76500   76506       2
   76494   76500   76506   76512       1   76494   76500  -76506   76512       4
   76494   76500  -76506   76512       5   76494   76500  -76506   76512       6
   76494   76500   76506   76524       7   76494   76500  -76506   76524       8
   76494   76500  -76506   76524       9   76494   76500  -76506   76524       6
   76476   76467   76461   76494      64   76476   76467  -76461   76494      65
   76476   76467  -76461   76494      54   76476   76467  -76461   76494      66
   76467   76461   76494   76497       3   76467   76461   76494   76500      11
   76467   76461  -76494   76500      12   76467   76461  -76494   76500      13
   76467   76461  -76494   76500       6   76467   76476   76485   76488     117
   76467   76476  -76485   76488     118   76467   76476   76485   76491     117
   76467   76476  -76485   76491     118   76461   76467   76476   76485     119
   76461   76467  -76476   76485     120   76461   76467  -76476   76485     121
   76461   76467  -76476   76485     122   76461   76494   76500   76506       2
   76455   76461   76467   76476      75   76455   76461  -76467   76476      76
   76455   76461  -76467   76476      54   76455   76461  -76467   76476      77
   76455   76461   76494   76497       3   76455   76461   76494   76500      21
   76455   76461  -76494   76500      22   76455   76461  -76494   76500      23
   76455   76461  -76494   76500       6   76527   76524   76530   76536       2
   76524   76530   76536   76545       7   76524   76530  -76536   76545       8
   76524   76530  -76536   76545       9   76524   76530  -76536   76545       6
   76512   76506   76524   76527       3   76512   76506   76524   76530      11
   76512   76506  -76524   76530      12   76512   76506  -76524   76530      13
   76512   76506  -76524   76530       6   76506   76524   76530   76536       2
   76500   76506   76524   76527       3   76500   76506   76524   76530      21
   76500   76506  -76524   76530      22   76500   76506  -76524   76530      23
   76500   76506  -76524   76530       6   76548   76545   76551   76557       2
   76545   76551   76557   76563       1   76545   76551  -76557   76563       4
   76545   76551  -76557   76563       5   76545   76551  -76557   76563       6
   76545   76551   76557   76581       7   76545   76551  -76557   76581       8
   76545   76551  -76557   76581       9   76545   76551  -76557   76581       6
   76536   76545   76551   76557       2   76530   76536   76545   76548       3
   76530   76536   76545   76551      21   76530   76536  -76545   76551      22
   76530   76536  -76545   76551      23   76530   76536  -76545   76551       6
   76584   76581   76587   76593       2   76581   76587   76593   76602       7
   76581   76587  -76593   76602       8   76581   76587  -76593   76602       9
   76581   76587  -76593   76602       6   76572   76563   76557   76581      24
   76572   76563  -76557   76581      25   76572   76563  -76557   76581      26
   76572   76563  -76557   76581      27   76563   76557   76581   76584       3
   76563   76557   76581   76587      11   76563   76557  -76581   76587      12
   76563   76557  -76581   76587      13   76563   76557  -76581   76587       6
   76557   76563   76572   76575       7   76557   76563  -76572   76575      28
   76557   76563  -76572   76575      29   76557   76563  -76572   76575      30
   76557   76563   76572   76578       7   76557   76563  -76572   76578      28
   76557   76563  -76572   76578      29   76557   76563  -76572   76578      30
   76557   76581   76587   76593       2   76551   76557   76563   76572      31
   76551   76557  -76563   76572      32   76551   76557  -76563   76572      26
   76551   76557  -76563   76572      33   76551   76557   76581   76584       3
   76551   76557   76581   76587      21   76551   76557  -76581   76587      22
   76551   76557  -76581   76587      23   76551   76557  -76581   76587       6
   76605   76602   76608   76614       2   76602   76608   76614   76620       1
   76602   76608  -76614   76620       4   76602   76608  -76614   76620       5
   76602   76608  -76614   76620       6   76602   76608   76614   76644       7
   76602   76608  -76614   76644       8   76602   76608  -76614   76644       9
   76602   76608  -76614   76644       6   76593   76602   76608   76614       2
   76587   76593   76602   76605       3   76587   76593   76602   76608      21
   76587   76593  -76602   76608      22   76587   76593  -76602   76608      23
   76587   76593  -76602   76608       6   76647   76644   76650   76656       2
   76644   76650   76656   76662       1   76644   76650  -76656   76662       4
   76644   76650  -76656   76662       5   76644   76650  -76656   76662       6
   76644   76650   76656   76686       7   76644   76650  -76656   76686       8
   76644   76650  -76656   76686       9   76644   76650  -76656   76686       6
   76638   76620   76614   76644      86   76638   76620  -76614   76644      87
   76638   76620  -76614   76644      88   76638   76620  -76614   76644      89
   76626   76620   76614   76644      34   76626   76620  -76614   76644      35
   76626   76620  -76614   76644      36   76626   76620  -76614   76644      37
   76620   76614   76644   76647       3   76620   76614   76644   76650      11
   76620   76614  -76644   76650      12   76620   76614  -76644   76650      13
   76620   76614  -76644   76650       6   76614   76644   76650   76656       2
   76608   76614   76620   76626      38   76608   76614  -76620   76626      39
   76608   76614  -76620   76626      36   76608   76614  -76620   76626      40
   76608   76614   76620   76638      99   76608   76614  -76620   76638     100
   76608   76614  -76620   76638      88   76608   76614  -76620   76638     101
   76608   76614   76644   76647       3   76608   76614   76644   76650      21
   76608   76614  -76644   76650      22   76608   76614  -76644   76650      23
   76608   76614  -76644   76650       6   76689   76686   76692   76698       2
   76686   76692   76698   76704       1   76686   76692  -76698   76704       4
   76686   76692  -76698   76704       5   76686   76692  -76698   76704       6
   76686   76692   76698   76728       7   76686   76692  -76698   76728       8
   76686   76692  -76698   76728       9   76686   76692  -76698   76728       6
   76680   76662   76656   76686      86   76680   76662  -76656   76686      87
   76680   76662  -76656   76686      88   76680   76662  -76656   76686      89
   76668   76662   76656   76686      34   76668   76662  -76656   76686      35
   76668   76662  -76656   76686      36   76668   76662  -76656   76686      37
   76662   76656   76686   76689       3   76662   76656   76686   76692      11
   76662   76656  -76686   76692      12   76662   76656  -76686   76692      13
   76662   76656  -76686   76692       6   76656   76686   76692   76698       2
   76650   76656   76662   76668      38   76650   76656  -76662   76668      39
   76650   76656  -76662   76668      36   76650   76656  -76662   76668      40
   76650   76656   76662   76680      99   76650   76656  -76662   76680     100
   76650   76656  -76662   76680      88   76650   76656  -76662   76680     101
   76650   76656   76686   76689       3   76650   76656   76686   76692      21
   76650   76656  -76686   76692      22   76650   76656  -76686   76692      23
   76650   76656  -76686   76692       6   76731   76728   76734   76740       2
   76728   76734   76740   76746       1   76728   76734  -76740   76746       4
   76728   76734  -76740   76746       5   76728   76734  -76740   76746       6
   76728   76734   76740   76758       7   76728   76734  -76740   76758       8
   76728   76734  -76740   76758       9   76728   76734  -76740   76758       6
   76722   76704   76698   76728      86   76722   76704  -76698   76728      87
   76722   76704  -76698   76728      88   76722   76704  -76698   76728      89
   76710   76704   76698   76728      34   76710   76704  -76698   76728      35
   76710   76704  -76698   76728      36   76710   76704  -76698   76728      37
   76704   76698   76728   76731       3   76704   76698   76728   76734      11
   76704   76698  -76728   76734      12   76704   76698  -76728   76734      13
   76704   76698  -76728   76734       6   76698   76728   76734   76740       2
   76692   76698   76704   76710      38   76692   76698  -76704   76710      39
   76692   76698  -76704   76710      36   76692   76698  -76704   76710      40
   76692   76698   76704   76722      99   76692   76698  -76704   76722     100
   76692   76698  -76704   76722      88   76692   76698  -76704   76722     101
   76692   76698   76728   76731       3   76692   76698   76728   76734      21
   76692   76698  -76728   76734      22   76692   76698  -76728   76734      23
   76692   76698  -76728   76734       6   76761   76758   76764   76770       2
   76758   76764   76770   76776       1   76758   76764  -76770   76776       4
   76758   76764  -76770   76776       5   76758   76764  -76770   76776       6
   76758   76764   76770   76800       7   76758   76764  -76770   76800       8
   76758   76764  -76770   76800       9   76758   76764  -76770   76800       6
   76746   76740   76758   76761       3   76746   76740   76758   76764      11
   76746   76740  -76758   76764      12   76746   76740  -76758   76764      13
   76746   76740  -76758   76764       6   76740   76758   76764   76770       2
   76734   76740   76758   76761       3   76734   76740   76758   76764      21
   76734   76740  -76758   76764      22   76734   76740  -76758   76764      23
   76734   76740  -76758   76764       6   76803   76800   76806   76812       2
   76800   76806   76812   76818       1   76800   76806  -76812   76818       4
   76800   76806  -76812   76818       5   76800   76806  -76812   76818       6
   76800   76806   76812   76848       7   76800   76806  -76812   76848       8
   76800   76806  -76812   76848       9   76800   76806  -76812   76848       6
   76794   76776   76770   76800      86   76794   76776  -76770   76800      87
   76794   76776  -76770   76800      88   76794   76776  -76770   76800      89
   76782   76776   76770   76800      34   76782   76776  -76770   76800      35
   76782   76776  -76770   76800      36   76782   76776  -76770   76800      37
   76776   76770   76800   76803       3   76776   76770   76800   76806      11
   76776   76770  -76800   76806      12   76776   76770  -76800   76806      13
   76776   76770  -76800   76806       6   76770   76800   76806   76812       2
   76764   76770   76776   76782      38   76764   76770  -76776   76782      39
   76764   76770  -76776   76782      36   76764   76770  -76776   76782      40
   76764   76770   76776   76794      99   76764   76770  -76776   76794     100
   76764   76770  -76776   76794      88   76764   76770  -76776   76794     101
   76764   76770   76800   76803       3   76764   76770   76800   76806      21
   76764   76770  -76800   76806      22   76764   76770  -76800   76806      23
   76764   76770  -76800   76806       6   76851   76848   76854   76860       2
   76848   76854   76860   76866       1   76848   76854  -76860   76866       4
   76848   76854  -76860   76866       5   76848   76854  -76860   76866       6
   76848   76854   76860   76905       7   76848   76854  -76860   76905       8
   76848   76854  -76860   76905       9   76848   76854  -76860   76905       6
   76836   76818   76812   76848      34   76836   76818  -76812   76848      35
   76836   76818  -76812   76848      36   76836   76818  -76812   76848      37
   76824   76818   76812   76848      34   76824   76818  -76812   76848      35
   76824   76818  -76812   76848      36   76824   76818  -76812   76848      37
   76818   76812   76848   76851       3   76818   76812   76848   76854      11
   76818   76812  -76848   76854      12   76818   76812  -76848   76854      13
   76818   76812  -76848   76854       6   76812   76848   76854   76860       2
   76806   76812   76818   76824      38   76806   76812  -76818   76824      39
   76806   76812  -76818   76824      36   76806   76812  -76818   76824      40
   76806   76812   76818   76836      38   76806   76812  -76818   76836      39
   76806   76812  -76818   76836      36   76806   76812  -76818   76836      40
   76806   76812   76848   76851       3   76806   76812   76848   76854      21
   76806   76812  -76848   76854      22   76806   76812  -76848   76854      23
   76806   76812  -76848   76854       6   76908   76905   76911   76917       2
   76905   76911   76917   76923       1   76905   76911  -76917   76923       4
   76905   76911  -76917   76923       5   76905   76911  -76917   76923       6
   76905   76911   76917   76935       7   76905   76911  -76917   76935       8
   76905   76911  -76917   76935       9   76905   76911  -76917   76935       6
   76875   76866   76860   76905      52   76875   76866  -76860   76905      53
   76875   76866  -76860   76905      54   76875   76866  -76860   76905      55
   76866   76860   76905   76908       3   76866   76860   76905   76911      11
   76866   76860  -76905   76911      12   76866   76860  -76905   76911      13
   76866   76860  -76905   76911       6   76860   76866   76875   76881      56
   76860   76866  -76875   76881      57   76860   76866  -76875   76881      58
   76860   76866  -76875   76881      59   76860   76866   76875   76893      56
   76860   76866  -76875   76893      57   76860   76866  -76875   76893      58
   76860   76866  -76875   76893      59   76860   76905   76911   76917       2
   76854   76860   76866   76875      60   76854   76860  -76866   76875      61
   76854   76860  -76866   76875      54   76854   76860  -76866   76875      62
   76854   76860   76905   76908       3   76854   76860   76905   76911      21
   76854   76860  -76905   76911      22   76854   76860  -76905   76911      23
   76854   76860  -76905   76911       6   76938   76935   76941   76947       2
   76935   76941   76947   76953       1   76935   76941  -76947   76953       4
   76935   76941  -76947   76953       5   76935   76941  -76947   76953       6
   76935   76941   76947   77007       7   76935   76941  -76947   77007       8
   76935   76941  -76947   77007       9   76935   76941  -76947   77007       6
   76923   76917   76935   76938       3   76923   76917   76935   76941      11
   76923   76917  -76935   76941      12   76923   76917  -76935   76941      13
   76923   76917  -76935   76941       6   76917   76935   76941   76947       2
   76911   76917   76935   76938       3   76911   76917   76935   76941      21
   76911   76917  -76935   76941      22   76911   76917  -76935   76941      23
   76911   76917  -76935   76941       6   77010   77007   77013   77019       2
   77007   77013   77019   77025       1   77007   77013  -77019   77025       4
   77007   77013  -77019   77025       5   77007   77013  -77019   77025       6
   77007   77013   77019   77040       7   77007   77013  -77019   77040       8
   77007   77013  -77019   77040       9   77007   77013  -77019   77040       6
   76971   76980   76986   76989      51   76971   76980  -76986   76989       6
   76971   76980   76986   76998      51   76971   76980  -76986   76998       6
   76962   76953   76947   77007      10   76962   76971   76980   76986       7
   76962   76971  -76980   76986      29   76953   76947   77007   77010       3
   76953   76947   77007   77013      11   76953   76947  -77007   77013      12
   76953   76947  -77007   77013      13   76953   76947  -77007   77013       6
   76953   76962   76971   76980      10   76947   76953   76962   76971      16
   76947   76953  -76962   76971      17   76947   76953  -76962   76971      18
   76947   77007   77013   77019       2   76941   76947   76953   76962      10
   76941   76947   77007   77010       3   76941   76947   77007   77013      21
   76941   76947  -77007   77013      22   76941   76947  -77007   77013      23
   76941   76947  -77007   77013       6   77043   77040   77046   77052       2
   77040   77046   77052   77058       1   77040   77046  -77052   77058       4
   77040   77046  -77052   77058       5   77040   77046  -77052   77058       6
   77040   77046   77052   77097       7   77040   77046  -77052   77097       8
   77040   77046  -77052   77097       9   77040   77046  -77052   77097       6
   77034   77025   77019   77040     123   77034   77025  -77019   77040     124
   77034   77025  -77019   77040     125   77034   77025  -77019   77040     126
   77025   77019   77040   77043       3   77025   77019   77040   77046      11
   77025   77019  -77040   77046      12   77025   77019  -77040   77046      13
   77025   77019  -77040   77046       6   77019   77040   77046   77052       2
   77013   77019   77025   77034     131   77013   77019  -77025   77034     132
   77013   77019  -77025   77034     125   77013   77019  -77025   77034     133
   77013   77019   77040   77043       3   77013   77019   77040   77046      21
   77013   77019  -77040   77046      22   77013   77019  -77040   77046      23
   77013   77019  -77040   77046       6   77100   77097   77103   77109       2
   77097   77103   77109   77115       1   77097   77103  -77109   77115       4
   77097   77103  -77109   77115       5   77097   77103  -77109   77115       6
   77097   77103   77109   77127       7   77097   77103  -77109   77127       8
   77097   77103  -77109   77127       9   77097   77103  -77109   77127       6
   77076   77058   77052   77097     103   77076   77058  -77052   77097     104
   77076   77058  -77052   77097     105   77076   77058  -77052   77097     106
   77064   77058   77052   77097      34   77064   77058  -77052   77097      35
   77064   77058  -77052   77097      36   77064   77058  -77052   77097      37
   77064   77058   77076   77085     107   77064   77058  -77076   77085     108
   77064   77058  -77076   77085     109   77064   77058  -77076   77085     110
   77058   77052   77097   77100       3   77058   77052   77097   77103      11
   77058   77052  -77097   77103      12   77058   77052  -77097   77103      13
   77058   77052  -77097   77103       6   77052   77058   77076   77085     111
   77052   77058  -77076   77085     112   77052   77058  -77076   77085     109
   77052   77058  -77076   77085     113   77052   77097   77103   77109       2
   77046   77052   77058   77064      38   77046   77052  -77058   77064      39
   77046   77052  -77058   77064      36   77046   77052  -77058   77064      40
   77046   77052   77058   77076     114   77046   77052  -77058   77076     115
   77046   77052  -77058   77076     105   77046   77052  -77058   77076     116
   77046   77052   77097   77100       3   77046   77052   77097   77103      21
   77046   77052  -77097   77103      22   77046   77052  -77097   77103      23
   77046   77052  -77097   77103       6   77130   77127   77133   77139       2
   77127   77133   77139   77145       1   77127   77133  -77139   77145       4
   77127   77133  -77139   77145       5   77127   77133  -77139   77145       6
   77127   77133   77139   77193       7   77127   77133  -77139   77193       8
   77127   77133  -77139   77193       9   77127   77133  -77139   77193       6
   77115   77109   77127   77130       3   77115   77109   77127   77133      11
   77115   77109  -77127   77133      12   77115   77109  -77127   77133      13
   77115   77109  -77127   77133       6   77109   77127   77133   77139       2
   77103   77109   77127   77130       3   77103   77109   77127   77133      21
   77103   77109  -77127   77133      22   77103   77109  -77127   77133      23
   77103   77109  -77127   77133       6   77196   77193   77199   77205       2
   77193   77199   77205   77211       1   77193   77199  -77205   77211       4
   77193   77199  -77205   77211       5   77193   77199  -77205   77211       6
   77193   77199   77205   77238       7   77193   77199  -77205   77238       8
   77193   77199  -77205   77238       9   77193   77199  -77205   77238       6
   77154   77145   77139   77193      10   77154   77163   77172   77181      10
   77145   77139   77193   77196       3   77145   77139   77193   77199      11
   77145   77139  -77193   77199      12   77145   77139  -77193   77199      13
   77145   77139  -77193   77199       6   77145   77154   77163   77172      16
   77145   77154  -77163   77172      17   77145   77154  -77163   77172      18
   77139   77145   77154   77163      16   77139   77145  -77154   77163      17
   77139   77145  -77154   77163      18   77139   77193   77199   77205       2
   77133   77139   77145   77154      10   77133   77139   77193   77196       3
   77133   77139   77193   77199      21   77133   77139  -77193   77199      22
   77133   77139  -77193   77199      23   77133   77139  -77193   77199       6
   77241   77238   77244   77250       2   77238   77244   77250   77259       7
   77238   77244  -77250   77259       8   77238   77244  -77250   77259       9
   77238   77244  -77250   77259       6   77220   77211   77205   77238      64
   77220   77211  -77205   77238      65   77220   77211  -77205   77238      54
   77220   77211  -77205   77238      66   77211   77205   77238   77241       3
   77211   77205   77238   77244      11   77211   77205  -77238   77244      12
   77211   77205  -77238   77244      13   77211   77205  -77238   77244       6
   77211   77220   77229   77232     117   77211   77220  -77229   77232     118
   77211   77220   77229   77235     117   77211   77220  -77229   77235     118
   77205   77211   77220   77229     119   77205   77211  -77220   77229     120
   77205   77211  -77220   77229     121   77205   77211  -77220   77229     122
   77205   77238   77244   77250       2   77199   77205   77211   77220      75
   77199   77205  -77211   77220      76   77199   77205  -77211   77220      54
   77199   77205  -77211   77220      77   77199   77205   77238   77241       3
   77199   77205   77238   77244      21   77199   77205  -77238   77244      22
   77199   77205  -77238   77244      23   77199   77205  -77238   77244       6
   77262   77259   77265   77271       2   77259   77265   77271   77277       1
   77259   77265  -77271   77277       4   77259   77265  -77271   77277       5
   77259   77265  -77271   77277       6   77259   77265   77271   77319       7
   77259   77265  -77271   77319       8   77259   77265  -77271   77319       9
   77259   77265  -77271   77319       6   77250   77259   77265   77271       2
   77244   77250   77259   77262       3   77244   77250   77259   77265      21
   77244   77250  -77259   77265      22   77244   77250  -77259   77265      23
   77244   77250  -77259   77265       6   77322   77319   77325   77331       2
   77319   77325   77331   77337       1   77319   77325  -77331   77337       4
   77319   77325  -77331   77337       5   77319   77325  -77331   77337       6
   77319   77325   77331   77364       7   77319   77325  -77331   77364       8
   77319   77325  -77331   77364       9   77319   77325  -77331   77364       6
   77295   77289   77286   77313      41   77295   77301  -77307   77313      41
   77289   77286   77313   77307      41   77289   77295  -77301   77307      41
   77286   77277   77271   77319      42   77286   77277  -77271   77319      43
   77286   77277  -77271   77319      44   77286   77277  -77271   77319      45
   77286   77289   77295   77301      41   77286   77313  -77307   77301      41
   77277   77271   77319   77322       3   77277   77271   77319   77325      11
   77277   77271  -77319   77325      12   77277   77271  -77319   77325      13
   77277   77271  -77319   77325       6   77277   77286   77289   77295      41
   77277   77286   77313   77307      41   77271   77277   77286   77289       7
   77271   77277  -77286   77289      46   77271   77277  -77286   77289      29
   77271   77277  -77286   77289      47   77271   77277   77286   77313       7
   77271   77277  -77286   77313      46   77271   77277  -77286   77313      29
   77271   77277  -77286   77313      47   77271   77319   77325   77331       2
   77265   77271   77277   77286      48   77265   77271  -77277   77286      49
   77265   77271  -77277   77286      44   77265   77271  -77277   77286      50
   77265   77271   77319   77322       3   77265   77271   77319   77325      21
   77265   77271  -77319   77325      22   77265   77271  -77319   77325      23
   77265   77271  -77319   77325       6   77367   77364   77370   77376       2
   77364   77370   77376   77382       1   77364   77370  -77376   77382       4
   77364   77370  -77376   77382       5   77364   77370  -77376   77382       6
   77364   77370   77376   77430       7   77364   77370  -77376   77430       8
   77364   77370  -77376   77430       9   77364   77370  -77376   77430       6
   77346   77337   77331   77364      64   77346   77337  -77331   77364      65
   77346   77337  -77331   77364      54   77346   77337  -77331   77364      66
   77337   77331   77364   77367       3   77337   77331   77364   77370      11
   77337   77331  -77364   77370      12   77337   77331  -77364   77370      13
   77337   77331  -77364   77370       6   77337   77346   77355   77358     117
   77337   77346  -77355   77358     118   77337   77346   77355   77361     117
   77337   77346  -77355   77361     118   77331   77337   77346   77355     119
   77331   77337  -77346   77355     120   77331   77337  -77346   77355     121
   77331   77337  -77346   77355     122   77331   77364   77370   77376       2
   77325   77331   77337   77346      75   77325   77331  -77337   77346      76
   77325   77331  -77337   77346      54   77325   77331  -77337   77346      77
   77325   77331   77364   77367       3   77325   77331   77364   77370      21
   77325   77331  -77364   77370      22   77325   77331  -77364   77370      23
   77325   77331  -77364   77370       6   77433   77430   77436   77442       2
   77430   77436   77442   77448       1   77430   77436  -77442   77448       4
   77430   77436  -77442   77448       5   77430   77436  -77442   77448       6
   77430   77436   77442   77487       7   77430   77436  -77442   77487       8
   77430   77436  -77442   77487       9   77430   77436  -77442   77487       6
   77391   77382   77376   77430      10   77391   77400   77409   77418      10
   77382   77376   77430   77433       3   77382   77376   77430   77436      11
   77382   77376  -77430   77436      12   77382   77376  -77430   77436      13
   77382   77376  -77430   77436       6   77382   77391   77400   77409      16
   77382   77391  -77400   77409      17   77382   77391  -77400   77409      18
   77376   77382   77391   77400      16   77376   77382  -77391   77400      17
   77376   77382  -77391   77400      18   77376   77430   77436   77442       2
   77370   77376   77382   77391      10   77370   77376   77430   77433       3
   77370   77376   77430   77436      21   77370   77376  -77430   77436      22
   77370   77376  -77430   77436      23   77370   77376  -77430   77436       6
   77490   77487   77493   77499       2   77487   77493   77499   77505       1
   77487   77493  -77499   77505       4   77487   77493  -77499   77505       5
   77487   77493  -77499   77505       6   77487   77493   77499   77520       7
   77487   77493  -77499   77520       8   77487   77493  -77499   77520       9
   77487   77493  -77499   77520       6   77466   77448   77442   77487     103
   77466   77448  -77442   77487     104   77466   77448  -77442   77487     105
   77466   77448  -77442   77487     106   77454   77448   77442   77487      34
   77454   77448  -77442   77487      35   77454   77448  -77442   77487      36
   77454   77448  -77442   77487      37   77454   77448   77466   77475     107
   77454   77448  -77466   77475     108   77454   77448  -77466   77475     109
   77454   77448  -77466   77475     110   77448   77442   77487   77490       3
   77448   77442   77487   77493      11   77448   77442  -77487   77493      12
   77448   77442  -77487   77493      13   77448   77442  -77487   77493       6
   77442   77448   77466   77475     111   77442   77448  -77466   77475     112
   77442   77448  -77466   77475     109   77442   77448  -77466   77475     113
   77442   77487   77493   77499       2   77436   77442   77448   77454      38
   77436   77442  -77448   77454      39   77436   77442  -77448   77454      36
   77436   77442  -77448   77454      40   77436   77442   77448   77466     114
   77436   77442  -77448   77466     115   77436   77442  -77448   77466     105
   77436   77442  -77448   77466     116   77436   77442   77487   77490       3
   77436   77442   77487   77493      21   77436   77442  -77487   77493      22
   77436   77442  -77487   77493      23   77436   77442  -77487   77493       6
   77523   77520   77526   77532       2   77520   77526   77532   77538       1
   77520   77526  -77532   77538       4   77520   77526  -77532   77538       5
   77520   77526  -77532   77538       6   77520   77526   77532   77586       7
   77520   77526  -77532   77586       8   77520   77526  -77532   77586       9
   77520   77526  -77532   77586       6   77514   77505   77499   77520     123
   77514   77505  -77499   77520     124   77514   77505  -77499   77520     125
   77514   77505  -77499   77520     126   77505   77499   77520   77523       3
   77505   77499   77520   77526      11   77505   77499  -77520   77526      12
   77505   77499  -77520   77526      13   77505   77499  -77520   77526       6
   77499   77520   77526   77532       2   77493   77499   77505   77514     131
   77493   77499  -77505   77514     132   77493   77499  -77505   77514     125
   77493   77499  -77505   77514     133   77493   77499   77520   77523       3
   77493   77499   77520   77526      21   77493   77499  -77520   77526      22
   77493   77499  -77520   77526      23   77493   77499  -77520   77526       6
   77589   77586   77592   77598       2   77586   77592   77598   77607       7
   77586   77592  -77598   77607       8   77586   77592  -77598   77607       9
   77586   77592  -77598   77607       6   77547   77538   77532   77586      10
   77547   77556   77565   77574      10   77538   77532   77586   77589       3
   77538   77532   77586   77592      11   77538   77532  -77586   77592      12
   77538   77532  -77586   77592      13   77538   77532  -77586   77592       6
   77538   77547   77556   77565      16   77538   77547  -77556   77565      17
   77538   77547  -77556   77565      18   77532   77538   77547   77556      16
   77532   77538  -77547   77556      17   77532   77538  -77547   77556      18
   77532   77586   77592   77598       2   77526   77532   77538   77547      10
   77526   77532   77586   77589       3   77526   77532   77586   77592      21
   77526   77532  -77586   77592      22   77526   77532  -77586   77592      23
   77526   77532  -77586   77592       6   77610   77607   77613   77619       2
   77607   77613   77619   77625       1   77607   77613  -77619   77625       4
   77607   77613  -77619   77625       5   77607   77613  -77619   77625       6
   77607   77613   77619   77637       7   77607   77613  -77619   77637       8
   77607   77613  -77619   77637       9   77607   77613  -77619   77637       6
   77598   77607   77613   77619       2   77592   77598   77607   77610       3
   77592   77598   77607   77613      21   77592   77598  -77607   77613      22
   77592   77598  -77607   77613      23   77592   77598  -77607   77613       6
   77640   77637   77643   77649       2   77637   77643   77649   77655       1
   77637   77643  -77649   77655       4   77637   77643  -77649   77655       5
   77637   77643  -77649   77655       6   77637   77643   77649   77679       7
   77637   77643  -77649   77679       8   77637   77643  -77649   77679       9
   77637   77643  -77649   77679       6   77625   77619   77637   77640       3
   77625   77619   77637   77643      11   77625   77619  -77637   77643      12
   77625   77619  -77637   77643      13   77625   77619  -77637   77643       6
   77619   77637   77643   77649       2   77613   77619   77637   77640       3
   77613   77619   77637   77643      21   77613   77619  -77637   77643      22
   77613   77619  -77637   77643      23   77613   77619  -77637   77643       6
   77682   77679   77685   77688       2   77682   77679   77685   77715       2
   77679   77685   77688   77697       1   77679   77685  -77688   77697     102
   77679   77685  -77688   77697      13   77679   77685  -77688   77697       6
   77679   77685   77715   77706       1   77679   77685  -77715   77706       4
   77679   77685  -77715   77706       5   77679   77685  -77715   77706       6
   77679   77685   77715   77721       7   77679   77685  -77715   77721       8
   77679   77685  -77715   77721       9   77679   77685  -77715   77721       6
   77664   77655   77649   77679     153   77664   77655  -77649   77679     154
   77664   77655  -77649   77679     155   77664   77655  -77649   77679     156
   77655   77649   77679   77682       3   77655   77649   77679   77685      11
   77655   77649  -77679   77685      12   77655   77649  -77679   77685      13
   77655   77649  -77679   77685       6   77649   77655   77664   77667       7
   77649   77655   77664   77670     170   77649   77655  -77664   77670     171
   77649   77655  -77664   77670     172   77649   77655  -77664   77670     173
   77649   77679   77685   77688       2   77649   77679   77685   77715       2
   77643   77649   77655   77664     165   77643   77649  -77655   77664     166
   77643   77649  -77655   77664     155   77643   77649  -77655   77664     167
   77643   77649   77679   77682       3   77643   77649   77679   77685      21
   77643   77649  -77679   77685      22   77643   77649  -77679   77685      23
   77643   77649  -77679   77685       6   77724   77721   77727   77733       2
   77721   77727   77733   77739       1   77721   77727  -77733   77739       4
   77721   77727  -77733   77739       5   77721   77727  -77733   77739       6
   77721   77727   77733   77769       7   77721   77727  -77733   77769       8
   77721   77727  -77733   77769       9   77721   77727  -77733   77769       6
   77715   77721   77727   77733       2   77706   77715   77721   77724       3
   77706   77715   77721   77727      11   77706   77715  -77721   77727      12
   77706   77715  -77721   77727      13   77706   77715  -77721   77727       6
   77697   77688  -77685   77715       3   77697   77706   77715   77721      10
   77688   77685  -77715   77706       3   77688   77685   77715   77721       3
   77688   77697  -77706   77715      16   77688   77697  -77706   77715      17
   77688   77697  -77706   77715      18   77685   77688  -77697   77706      10
   77685   77715  -77706   77697      10   77685   77715   77721   77724       3
   77685   77715   77721   77727      21   77685   77715  -77721   77727      22
   77685   77715  -77721   77727      23   77685   77715  -77721   77727       6
   77772   77769   77775   77781       2   77769   77775   77781   77787       1
   77769   77775  -77781   77787       4   77769   77775  -77781   77787       5
   77769   77775  -77781   77787       6   77769   77775   77781   77814       7
   77769   77775  -77781   77814       8   77769   77775  -77781   77814       9
   77769   77775  -77781   77814       6   77757   77739   77733   77769      34
   77757   77739  -77733   77769      35   77757   77739  -77733   77769      36
   77757   77739  -77733   77769      37   77745   77739   77733   77769      34
   77745   77739  -77733   77769      35   77745   77739  -77733   77769      36
   77745   77739  -77733   77769      37   77739   77733   77769   77772       3
   77739   77733   77769   77775      11   77739   77733  -77769   77775      12
   77739   77733  -77769   77775      13   77739   77733  -77769   77775       6
   77733   77769   77775   77781       2   77727   77733   77739   77745      38
   77727   77733  -77739   77745      39   77727   77733  -77739   77745      36
   77727   77733  -77739   77745      40   77727   77733   77739   77757      38
   77727   77733  -77739   77757      39   77727   77733  -77739   77757      36
   77727   77733  -77739   77757      40   77727   77733   77769   77772       3
   77727   77733   77769   77775      21   77727   77733  -77769   77775      22
   77727   77733  -77769   77775      23   77727   77733  -77769   77775       6
   77817   77814   77820   77826       2   77814   77820   77826   77832       1
   77814   77820  -77826   77832       4   77814   77820  -77826   77832       5
   77814   77820  -77826   77832       6   77814   77820   77826   77871       7
   77814   77820  -77826   77871       8   77814   77820  -77826   77871       9
   77814   77820  -77826   77871       6   77796   77787   77781   77814      64
   77796   77787  -77781   77814      65   77796   77787  -77781   77814      54
   77796   77787  -77781   77814      66   77787   77781   77814   77817       3
   77787   77781   77814   77820      11   77787   77781  -77814   77820      12
   77787   77781  -77814   77820      13   77787   77781  -77814   77820       6
   77787   77796   77805   77808     117   77787   77796  -77805   77808     118
   77787   77796   77805   77811     117   77787   77796  -77805   77811     118
   77781   77787   77796   77805     119   77781   77787  -77796   77805     120
   77781   77787  -77796   77805     121   77781   77787  -77796   77805     122
   77781   77814   77820   77826       2   77775   77781   77787   77796      75
   77775   77781  -77787   77796      76   77775   77781  -77787   77796      54
   77775   77781  -77787   77796      77   77775   77781   77814   77817       3
   77775   77781   77814   77820      21   77775   77781  -77814   77820      22
   77775   77781  -77814   77820      23   77775   77781  -77814   77820       6
   77874   77871   77877   77883       2   77871   77877   77883   77889       1
   77871   77877  -77883   77889       4   77871   77877  -77883   77889       5
   77871   77877  -77883   77889       6   77871   77877   77883   77943       7
   77871   77877  -77883   77943       8   77871   77877  -77883   77943       9
   77871   77877  -77883   77943       6   77850   77832   77826   77871     103
   77850   77832  -77826   77871     104   77850   77832  -77826   77871     105
   77850   77832  -77826   77871     106   77838   77832   77826   77871      34
   77838   77832  -77826   77871      35   77838   77832  -77826   77871      36
   77838   77832  -77826   77871      37   77838   77832   77850   77859     107
   77838   77832  -77850   77859     108   77838   77832  -77850   77859     109
   77838   77832  -77850   77859     110   77832   77826   77871   77874       3
   77832   77826   77871   77877      11   77832   77826  -77871   77877      12
   77832   77826  -77871   77877      13   77832   77826  -77871   77877       6
   77826   77832   77850   77859     111   77826   77832  -77850   77859     112
   77826   77832  -77850   77859     109   77826   77832  -77850   77859     113
   77826   77871   77877   77883       2   77820   77826   77832   77838      38
   77820   77826  -77832   77838      39   77820   77826  -77832   77838      36
   77820   77826  -77832   77838      40   77820   77826   77832   77850     114
   77820   77826  -77832   77850     115   77820   77826  -77832   77850     105
   77820   77826  -77832   77850     116   77820   77826   77871   77874       3
   77820   77826   77871   77877      21   77820   77826  -77871   77877      22
   77820   77826  -77871   77877      23   77820   77826  -77871   77877       6
   77946   77943   77949   77955       2   77943   77949   77955   77961       1
   77943   77949  -77955   77961       4   77943   77949  -77955   77961       5
   77943   77949  -77955   77961       6   77943   77949   77955   78015       7
   77943   77949  -77955   78015       8   77943   77949  -77955   78015       9
   77943   77949  -77955   78015       6   77907   77916   77922   77925      51
   77907   77916  -77922   77925       6   77907   77916   77922   77934      51
   77907   77916  -77922   77934       6   77898   77889   77883   77943      10
   77898   77907   77916   77922       7   77898   77907  -77916   77922      29
   77889   77883   77943   77946       3   77889   77883   77943   77949      11
   77889   77883  -77943   77949      12   77889   77883  -77943   77949      13
   77889   77883  -77943   77949       6   77889   77898   77907   77916      10
   77883   77889   77898   77907      16   77883   77889  -77898   77907      17
   77883   77889  -77898   77907      18   77883   77943   77949   77955       2
   77877   77883   77889   77898      10   77877   77883   77943   77946       3
   77877   77883   77943   77949      21   77877   77883  -77943   77949      22
   77877   77883  -77943   77949      23   77877   77883  -77943   77949       6
   78018   78015   78021   78027       2   78015   78021   78027   78036       7
   78015   78021  -78027   78036       8   78015   78021  -78027   78036       9
   78015   78021  -78027   78036       6   77979   77988   77994   77997      51
   77979   77988  -77994   77997       6   77979   77988   77994   78006      51
   77979   77988  -77994   78006       6   77970   77961   77955   78015      10
   77970   77979   77988   77994       7   77970   77979  -77988   77994      29
   77961   77955   78015   78018       3   77961   77955   78015   78021      11
   77961   77955  -78015   78021      12   77961   77955  -78015   78021      13
   77961   77955  -78015   78021       6   77961   77970   77979   77988      10
   77955   77961   77970   77979      16   77955   77961  -77970   77979      17
   77955   77961  -77970   77979      18   77955   78015   78021   78027       2
   77949   77955   77961   77970      10   77949   77955   78015   78018       3
   77949   77955   78015   78021      21   77949   77955  -78015   78021      22
   77949   77955  -78015   78021      23   77949   77955  -78015   78021       6
   78039   78036   78042   78048       2   78036   78042   78048   78054       1
   78036   78042  -78048   78054       4   78036   78042  -78048   78054       5
   78036   78042  -78048   78054       6   78036   78042   78048   78084       7
   78036   78042  -78048   78084       8   78036   78042  -78048   78084       9
   78036   78042  -78048   78084       6   78027   78036   78042   78048       2
   78021   78027   78036   78039       3   78021   78027   78036   78042      21
   78021   78027  -78036   78042      22   78021   78027  -78036   78042      23
   78021   78027  -78036   78042       6   78087   78084   78090   78096       2
   78084   78090   78096   78102       1   78084   78090  -78096   78102       4
   78084   78090  -78096   78102       5   78084   78090  -78096   78102       6
   78084   78090   78096   78135       7   78084   78090  -78096   78135       8
   78084   78090  -78096   78135       9   78084   78090  -78096   78135       6
   78072   78054   78048   78084      34   78072   78054  -78048   78084      35
   78072   78054  -78048   78084      36   78072   78054  -78048   78084      37
   78060   78054   78048   78084      34   78060   78054  -78048   78084      35
   78060   78054  -78048   78084      36   78060   78054  -78048   78084      37
   78054   78048   78084   78087       3   78054   78048   78084   78090      11
   78054   78048  -78084   78090      12   78054   78048  -78084   78090      13
   78054   78048  -78084   78090       6   78048   78084   78090   78096       2
   78042   78048   78054   78060      38   78042   78048  -78054   78060      39
   78042   78048  -78054   78060      36   78042   78048  -78054   78060      40
   78042   78048   78054   78072      38   78042   78048  -78054   78072      39
   78042   78048  -78054   78072      36   78042   78048  -78054   78072      40
   78042   78048   78084   78087       3   78042   78048   78084   78090      21
   78042   78048  -78084   78090      22   78042   78048  -78084   78090      23
   78042   78048  -78084   78090       6   78138   78135   78141   78147       2
   78135   78141   78147   78153       1   78135   78141  -78147   78153       4
   78135   78141  -78147   78153       5   78135   78141  -78147   78153       6
   78135   78141   78147   78192       7   78135   78141  -78147   78192       8
   78135   78141  -78147   78192       9   78135   78141  -78147   78192       6
   78111   78102   78096   78135      64   78111   78102  -78096   78135      65
   78111   78102  -78096   78135      54   78111   78102  -78096   78135      66
   78102   78096   78135   78138       3   78102   78096   78135   78141      11
   78102   78096  -78135   78141      12   78102   78096  -78135   78141      13
   78102   78096  -78135   78141       6   78102   78111   78120   78123      67
   78102   78111  -78120   78123      68   78102   78111  -78120   78123      69
   78102   78111  -78120   78123      70   78096   78102   78111   78120      71
   78096   78102  -78111   78120      72   78096   78102  -78111   78120      73
   78096   78102  -78111   78120      74   78096   78135   78141   78147       2
   78090   78096   78102   78111      75   78090   78096  -78102   78111      76
   78090   78096  -78102   78111      54   78090   78096  -78102   78111      77
   78090   78096   78135   78138       3   78090   78096   78135   78141      21
   78090   78096  -78135   78141      22   78090   78096  -78135   78141      23
   78090   78096  -78135   78141       6   78195   78192   78198   78204       2
   78192   78198   78204   78210       1   78192   78198  -78204   78210       4
   78192   78198  -78204   78210       5   78192   78198  -78204   78210       6
   78192   78198   78204   78222       7   78192   78198  -78204   78222       8
   78192   78198  -78204   78222       9   78192   78198  -78204   78222       6
   78162   78153   78147   78192      52   78162   78153  -78147   78192      53
   78162   78153  -78147   78192      54   78162   78153  -78147   78192      55
   78153   78147   78192   78195       3   78153   78147   78192   78198      11
   78153   78147  -78192   78198      12   78153   78147  -78192   78198      13
   78153   78147  -78192   78198       6   78147   78153   78162   78168      56
   78147   78153  -78162   78168      57   78147   78153  -78162   78168      58
   78147   78153  -78162   78168      59   78147   78153   78162   78180      56
   78147   78153  -78162   78180      57   78147   78153  -78162   78180      58
   78147   78153  -78162   78180      59   78147   78192   78198   78204       2
   78141   78147   78153   78162      60   78141   78147  -78153   78162      61
   78141   78147  -78153   78162      54   78141   78147  -78153   78162      62
   78141   78147   78192   78195       3   78141   78147   78192   78198      21
   78141   78147  -78192   78198      22   78141   78147  -78192   78198      23
   78141   78147  -78192   78198       6   78225   78222   78228   78234       2
   78222   78228   78234   78240       1   78222   78228  -78234   78240       4
   78222   78228  -78234   78240       5   78222   78228  -78234   78240       6
   78222   78228   78234   78270       7   78222   78228  -78234   78270       8
   78222   78228  -78234   78270       9   78222   78228  -78234   78270       6
   78210   78204   78222   78225       3   78210   78204   78222   78228      11
   78210   78204  -78222   78228      12   78210   78204  -78222   78228      13
   78210   78204  -78222   78228       6   78204   78222   78228   78234       2
   78198   78204   78222   78225       3   78198   78204   78222   78228      21
   78198   78204  -78222   78228      22   78198   78204  -78222   78228      23
   78198   78204  -78222   78228       6   78273   78270   78276   78282       2
   78270   78276   78282   78288       1   78270   78276  -78282   78288       4
   78270   78276  -78282   78288       5   78270   78276  -78282   78288       6
   78270   78276   78282   78306       7   78270   78276  -78282   78306       8
   78270   78276  -78282   78306       9   78270   78276  -78282   78306       6
   78258   78240   78234   78270      34   78258   78240  -78234   78270      35
   78258   78240  -78234   78270      36   78258   78240  -78234   78270      37
   78246   78240   78234   78270      34   78246   78240  -78234   78270      35
   78246   78240  -78234   78270      36   78246   78240  -78234   78270      37
   78240   78234   78270   78273       3   78240   78234   78270   78276      11
   78240   78234  -78270   78276      12   78240   78234  -78270   78276      13
   78240   78234  -78270   78276       6   78234   78270   78276   78282       2
   78228   78234   78240   78246      38   78228   78234  -78240   78246      39
   78228   78234  -78240   78246      36   78228   78234  -78240   78246      40
   78228   78234   78240   78258      38   78228   78234  -78240   78258      39
   78228   78234  -78240   78258      36   78228   78234  -78240   78258      40
   78228   78234   78270   78273       3   78228   78234   78270   78276      21
   78228   78234  -78270   78276      22   78228   78234  -78270   78276      23
   78228   78234  -78270   78276       6   78309   78306   78312   78318       2
   78306   78312   78318   78324       1   78306   78312  -78318   78324       4
   78306   78312  -78318   78324       5   78306   78312  -78318   78324       6
   78306   78312   78318   78336       7   78306   78312  -78318   78336       8
   78306   78312  -78318   78336       9   78306   78312  -78318   78336       6
   78297   78288   78282   78306      24   78297   78288  -78282   78306      25
   78297   78288  -78282   78306      26   78297   78288  -78282   78306      27
   78288   78282   78306   78309       3   78288   78282   78306   78312      11
   78288   78282  -78306   78312      12   78288   78282  -78306   78312      13
   78288   78282  -78306   78312       6   78282   78288   78297   78300       7
   78282   78288  -78297   78300      28   78282   78288  -78297   78300      29
   78282   78288  -78297   78300      30   78282   78288   78297   78303       7
   78282   78288  -78297   78303      28   78282   78288  -78297   78303      29
   78282   78288  -78297   78303      30   78282   78306   78312   78318       2
   78276   78282   78288   78297      31   78276   78282  -78288   78297      32
   78276   78282  -78288   78297      26   78276   78282  -78288   78297      33
   78276   78282   78306   78309       3   78276   78282   78306   78312      21
   78276   78282  -78306   78312      22   78276   78282  -78306   78312      23
   78276   78282  -78306   78312       6   78339   78336   78342   78348       2
   78336   78342   78348   78354       1   78336   78342  -78348   78354       4
   78336   78342  -78348   78354       5   78336   78342  -78348   78354       6
   78336   78342   78348   78384       7   78336   78342  -78348   78384       8
   78336   78342  -78348   78384       9   78336   78342  -78348   78384       6
   78324   78318   78336   78339       3   78324   78318   78336   78342      11
   78324   78318  -78336   78342      12   78324   78318  -78336   78342      13
   78324   78318  -78336   78342       6   78318   78336   78342   78348       2
   78312   78318   78336   78339       3   78312   78318   78336   78342      21
   78312   78318  -78336   78342      22   78312   78318  -78336   78342      23
   78312   78318  -78336   78342       6   78387   78384   78390   78396       2
   78384   78390   78396   78402       1   78384   78390  -78396   78402       4
   78384   78390  -78396   78402       5   78384   78390  -78396   78402       6
   78384   78390   78396   78441       7   78384   78390  -78396   78441       8
   78384   78390  -78396   78441       9   78384   78390  -78396   78441       6
   78372   78354   78348   78384      34   78372   78354  -78348   78384      35
   78372   78354  -78348   78384      36   78372   78354  -78348   78384      37
   78360   78354   78348   78384      34   78360   78354  -78348   78384      35
   78360   78354  -78348   78384      36   78360   78354  -78348   78384      37
   78354   78348   78384   78387       3   78354   78348   78384   78390      11
   78354   78348  -78384   78390      12   78354   78348  -78384   78390      13
   78354   78348  -78384   78390       6   78348   78384   78390   78396       2
   78342   78348   78354   78360      38   78342   78348  -78354   78360      39
   78342   78348  -78354   78360      36   78342   78348  -78354   78360      40
   78342   78348   78354   78372      38   78342   78348  -78354   78372      39
   78342   78348  -78354   78372      36   78342   78348  -78354   78372      40
   78342   78348   78384   78387       3   78342   78348   78384   78390      21
   78342   78348  -78384   78390      22   78342   78348  -78384   78390      23
   78342   78348  -78384   78390       6   78444   78441   78447   78453       2
   78441   78447   78453   78459       1   78441   78447  -78453   78459       4
   78441   78447  -78453   78459       5   78441   78447  -78453   78459       6
   78441   78447   78453   78471       7   78441   78447  -78453   78471       8
   78441   78447  -78453   78471       9   78441   78447  -78453   78471       6
   78420   78402   78396   78441     103   78420   78402  -78396   78441     104
   78420   78402  -78396   78441     105   78420   78402  -78396   78441     106
   78408   78402   78396   78441      34   78408   78402  -78396   78441      35
   78408   78402  -78396   78441      36   78408   78402  -78396   78441      37
   78408   78402   78420   78429     107   78408   78402  -78420   78429     108
   78408   78402  -78420   78429     109   78408   78402  -78420   78429     110
   78402   78396   78441   78444       3   78402   78396   78441   78447      11
   78402   78396  -78441   78447      12   78402   78396  -78441   78447      13
   78402   78396  -78441   78447       6   78396   78402   78420   78429     111
   78396   78402  -78420   78429     112   78396   78402  -78420   78429     109
   78396   78402  -78420   78429     113   78396   78441   78447   78453       2
   78390   78396   78402   78408      38   78390   78396  -78402   78408      39
   78390   78396  -78402   78408      36   78390   78396  -78402   78408      40
   78390   78396   78402   78420     114   78390   78396  -78402   78420     115
   78390   78396  -78402   78420     105   78390   78396  -78402   78420     116
   78390   78396   78441   78444       3   78390   78396   78441   78447      21
   78390   78396  -78441   78447      22   78390   78396  -78441   78447      23
   78390   78396  -78441   78447       6   78474   78471   78477   78483       2
   78471   78477   78483   78489       1   78471   78477  -78483   78489       4
   78471   78477  -78483   78489       5   78471   78477  -78483   78489       6
   78471   78477   78483   78516       7   78471   78477  -78483   78516       8
   78471   78477  -78483   78516       9   78471   78477  -78483   78516       6
   78459   78453   78471   78474       3   78459   78453   78471   78477      11
   78459   78453  -78471   78477      12   78459   78453  -78471   78477      13
   78459   78453  -78471   78477       6   78453   78471   78477   78483       2
   78447   78453   78471   78474       3   78447   78453   78471   78477      21
   78447   78453  -78471   78477      22   78447   78453  -78471   78477      23
   78447   78453  -78471   78477       6   78519   78516   78522   78528       2
   78516   78522   78528   78534       1   78516   78522  -78528   78534       4
   78516   78522  -78528   78534       5   78516   78522  -78528   78534       6
   78516   78522   78528   78573       7   78516   78522  -78528   78573       8
   78516   78522  -78528   78573       9   78516   78522  -78528   78573       6
   78498   78489   78483   78516      64   78498   78489  -78483   78516      65
   78498   78489  -78483   78516      54   78498   78489  -78483   78516      66
   78489   78483   78516   78519       3   78489   78483   78516   78522      11
   78489   78483  -78516   78522      12   78489   78483  -78516   78522      13
   78489   78483  -78516   78522       6   78489   78498   78507   78510     117
   78489   78498  -78507   78510     118   78489   78498   78507   78513     117
   78489   78498  -78507   78513     118   78483   78489   78498   78507     119
   78483   78489  -78498   78507     120   78483   78489  -78498   78507     121
   78483   78489  -78498   78507     122   78483   78516   78522   78528       2
   78477   78483   78489   78498      75   78477   78483  -78489   78498      76
   78477   78483  -78489   78498      54   78477   78483  -78489   78498      77
   78477   78483   78516   78519       3   78477   78483   78516   78522      21
   78477   78483  -78516   78522      22   78477   78483  -78516   78522      23
   78477   78483  -78516   78522       6   78576   78573   78579   78585       2
   78573   78579   78585   78591       1   78573   78579  -78585   78591       4
   78573   78579  -78585   78591       5   78573   78579  -78585   78591       6
   78573   78579   78585   78639       7   78573   78579  -78585   78639       8
   78573   78579  -78585   78639       9   78573   78579  -78585   78639       6
   78543   78534   78528   78573      52   78543   78534  -78528   78573      53
   78543   78534  -78528   78573      54   78543   78534  -78528   78573      55
   78534   78528   78573   78576       3   78534   78528   78573   78579      11
   78534   78528  -78573   78579      12   78534   78528  -78573   78579      13
   78534   78528  -78573   78579       6   78528   78534   78543   78549      56
   78528   78534  -78543   78549      57   78528   78534  -78543   78549      58
   78528   78534  -78543   78549      59   78528   78534   78543   78561      56
   78528   78534  -78543   78561      57   78528   78534  -78543   78561      58
   78528   78534  -78543   78561      59   78528   78573   78579   78585       2
   78522   78528   78534   78543      60   78522   78528  -78534   78543      61
   78522   78528  -78534   78543      54   78522   78528  -78534   78543      62
   78522   78528   78573   78576       3   78522   78528   78573   78579      21
   78522   78528  -78573   78579      22   78522   78528  -78573   78579      23
   78522   78528  -78573   78579       6   78642   78639   78645   78651       2
   78639   78645   78651   78657       1   78639   78645  -78651   78657       4
   78639   78645  -78651   78657       5   78639   78645  -78651   78657       6
   78639   78645   78651   78705       7   78639   78645  -78651   78705       8
   78639   78645  -78651   78705       9   78639   78645  -78651   78705       6
   78600   78591   78585   78639      10   78600   78609   78618   78627      10
   78591   78585   78639   78642       3   78591   78585   78639   78645      11
   78591   78585  -78639   78645      12   78591   78585  -78639   78645      13
   78591   78585  -78639   78645       6   78591   78600   78609   78618      16
   78591   78600  -78609   78618      17   78591   78600  -78609   78618      18
   78585   78591   78600   78609      16   78585   78591  -78600   78609      17
   78585   78591  -78600   78609      18   78585   78639   78645   78651       2
   78579   78585   78591   78600      10   78579   78585   78639   78642       3
   78579   78585   78639   78645      21   78579   78585  -78639   78645      22
   78579   78585  -78639   78645      23   78579   78585  -78639   78645       6
   78708   78705   78711   78717       2   78705   78711   78717   78723       1
   78705   78711  -78717   78723       4   78705   78711  -78717   78723       5
   78705   78711  -78717   78723       6   78705   78711   78717   78756       7
   78705   78711  -78717   78756       8   78705   78711  -78717   78756       9
   78705   78711  -78717   78756       6   78666   78657   78651   78705      10
   78666   78675   78684   78693      10   78657   78651   78705   78708       3
   78657   78651   78705   78711      11   78657   78651  -78705   78711      12
   78657   78651  -78705   78711      13   78657   78651  -78705   78711       6
   78657   78666   78675   78684      16   78657   78666  -78675   78684      17
   78657   78666  -78675   78684      18   78651   78657   78666   78675      16
   78651   78657  -78666   78675      17   78651   78657  -78666   78675      18
   78651   78705   78711   78717       2   78645   78651   78657   78666      10
   78645   78651   78705   78708       3   78645   78651   78705   78711      21
   78645   78651  -78705   78711      22   78645   78651  -78705   78711      23
   78645   78651  -78705   78711       6   78759   78756   78762   78768       2
   78756   78762   78768   78774       1   78756   78762  -78768   78774       4
   78756   78762  -78768   78774       5   78756   78762  -78768   78774       6
   78756   78762   78768   78789       7   78756   78762  -78768   78789       8
   78756   78762  -78768   78789       9   78756   78762  -78768   78789       6
   78732   78723   78717   78756      64   78732   78723  -78717   78756      65
   78732   78723  -78717   78756      54   78732   78723  -78717   78756      66
   78723   78717   78756   78759       3   78723   78717   78756   78762      11
   78723   78717  -78756   78762      12   78723   78717  -78756   78762      13
   78723   78717  -78756   78762       6   78723   78732   78741   78744       7
   78723   78732   78741   78747      78   78723   78732  -78741   78747      79
   78723   78732  -78741   78747      80   78723   78732  -78741   78747      81
   78717   78723   78732   78741      82   78717   78723  -78732   78741      83
   78717   78723  -78732   78741      84   78717   78723  -78732   78741      85
   78717   78756   78762   78768       2   78711   78717   78723   78732      75
   78711   78717  -78723   78732      76   78711   78717  -78723   78732      54
   78711   78717  -78723   78732      77   78711   78717   78756   78759       3
   78711   78717   78756   78762      21   78711   78717  -78756   78762      22
   78711   78717  -78756   78762      23   78711   78717  -78756   78762       6
   78792   78789   78795   78801       2   78789   78795   78801   78807       1
   78789   78795  -78801   78807       4   78789   78795  -78801   78807       5
   78789   78795  -78801   78807       6   78789   78795   78801   78855       7
   78789   78795  -78801   78855       8   78789   78795  -78801   78855       9
   78789   78795  -78801   78855       6   78783   78774   78768   78789     123
   78783   78774  -78768   78789     124   78783   78774  -78768   78789     125
   78783   78774  -78768   78789     126   78774   78768   78789   78792       3
   78774   78768   78789   78795      11   78774   78768  -78789   78795      12
   78774   78768  -78789   78795      13   78774   78768  -78789   78795       6
   78768   78789   78795   78801       2   78762   78768   78774   78783     131
   78762   78768  -78774   78783     132   78762   78768  -78774   78783     125
   78762   78768  -78774   78783     133   78762   78768   78789   78792       3
   78762   78768   78789   78795      21   78762   78768  -78789   78795      22
   78762   78768  -78789   78795      23   78762   78768  -78789   78795       6
   78858   78855   78861   78864       2   78858   78855   78861   78891       2
   78855   78861   78864   78873       1   78855   78861  -78864   78873     102
   78855   78861  -78864   78873      13   78855   78861  -78864   78873       6
   78855   78861   78891   78882       1   78855   78861  -78891   78882       4
   78855   78861  -78891   78882       5   78855   78861  -78891   78882       6
   78855   78861   78891   78897       7   78855   78861  -78891   78897       8
   78855   78861  -78891   78897       9   78855   78861  -78891   78897       6
   78816   78807   78801   78855      10   78816   78825   78834   78843      10
   78807   78801   78855   78858       3   78807   78801   78855   78861      11
   78807   78801  -78855   78861      12   78807   78801  -78855   78861      13
   78807   78801  -78855   78861       6   78807   78816   78825   78834      16
   78807   78816  -78825   78834      17   78807   78816  -78825   78834      18
   78801   78807   78816   78825      16   78801   78807  -78816   78825      17
   78801   78807  -78816   78825      18   78801   78855   78861   78864       2
   78801   78855   78861   78891       2   78795   78801   78807   78816      10
   78795   78801   78855   78858       3   78795   78801   78855   78861      21
   78795   78801  -78855   78861      22   78795   78801  -78855   78861      23
   78795   78801  -78855   78861       6   78900   78897   78903   78909       2
   78897   78903   78909   78915       1   78897   78903  -78909   78915       4
   78897   78903  -78909   78915       5   78897   78903  -78909   78915       6
   78897   78903   78909   78945       7   78897   78903  -78909   78945       8
   78897   78903  -78909   78945       9   78897   78903  -78909   78945       6
   78891   78897   78903   78909       2   78882   78891   78897   78900       3
   78882   78891   78897   78903      11   78882   78891  -78897   78903      12
   78882   78891  -78897   78903      13   78882   78891  -78897   78903       6
   78873   78864  -78861   78891       3   78873   78882   78891   78897      10
   78864   78861  -78891   78882       3   78864   78861   78891   78897       3
   78864   78873  -78882   78891      16   78864   78873  -78882   78891      17
   78864   78873  -78882   78891      18   78861   78864  -78873   78882      10
   78861   78891  -78882   78873      10   78861   78891   78897   78900       3
   78861   78891   78897   78903      21   78861   78891  -78897   78903      22
   78861   78891  -78897   78903      23   78861   78891  -78897   78903       6
   78948   78945   78951   78957       2   78945   78951   78957   78963       1
   78945   78951  -78957   78963       4   78945   78951  -78957   78963       5
   78945   78951  -78957   78963       6   78945   78951   78957   78987       7
   78945   78951  -78957   78987       8   78945   78951  -78957   78987       9
   78945   78951  -78957   78987       6   78933   78915   78909   78945      34
   78933   78915  -78909   78945      35   78933   78915  -78909   78945      36
   78933   78915  -78909   78945      37   78921   78915   78909   78945      34
   78921   78915  -78909   78945      35   78921   78915  -78909   78945      36
   78921   78915  -78909   78945      37   78915   78909   78945   78948       3
   78915   78909   78945   78951      11   78915   78909  -78945   78951      12
   78915   78909  -78945   78951      13   78915   78909  -78945   78951       6
   78909   78945   78951   78957       2   78903   78909   78915   78921      38
   78903   78909  -78915   78921      39   78903   78909  -78915   78921      36
   78903   78909  -78915   78921      40   78903   78909   78915   78933      38
   78903   78909  -78915   78933      39   78903   78909  -78915   78933      36
   78903   78909  -78915   78933      40   78903   78909   78945   78948       3
   78903   78909   78945   78951      21   78903   78909  -78945   78951      22
   78903   78909  -78945   78951      23   78903   78909  -78945   78951       6
   78990   78987   78993   78999       2   78987   78993   78999   79005       1
   78987   78993  -78999   79005       4   78987   78993  -78999   79005       5
   78987   78993  -78999   79005       6   78987   78993   78999   79029       7
   78987   78993  -78999   79029       8   78987   78993  -78999   79029       9
   78987   78993  -78999   79029       6   78981   78963   78957   78987      86
   78981   78963  -78957   78987      87   78981   78963  -78957   78987      88
   78981   78963  -78957   78987      89   78969   78963   78957   78987      34
   78969   78963  -78957   78987      35   78969   78963  -78957   78987      36
   78969   78963  -78957   78987      37   78963   78957   78987   78990       3
   78963   78957   78987   78993      11   78963   78957  -78987   78993      12
   78963   78957  -78987   78993      13   78963   78957  -78987   78993       6
   78957   78987   78993   78999       2   78951   78957   78963   78969      38
   78951   78957  -78963   78969      39   78951   78957  -78963   78969      36
   78951   78957  -78963   78969      40   78951   78957   78963   78981      99
   78951   78957  -78963   78981     100   78951   78957  -78963   78981      88
   78951   78957  -78963   78981     101   78951   78957   78987   78990       3
   78951   78957   78987   78993      21   78951   78957  -78987   78993      22
   78951   78957  -78987   78993      23   78951   78957  -78987   78993       6
   79032   79029   79035   79038       2   79032   79029   79035   79065       2
   79029   79035   79038   79047       1   79029   79035  -79038   79047     102
   79029   79035  -79038   79047      13   79029   79035  -79038   79047       6
   79029   79035   79065   79056       1   79029   79035  -79065   79056       4
   79029   79035  -79065   79056       5   79029   79035  -79065   79056       6
   79029   79035   79065   79071       7   79029   79035  -79065   79071       8
   79029   79035  -79065   79071       9   79029   79035  -79065   79071       6
   79023   79005   78999   79029      86   79023   79005  -78999   79029      87
   79023   79005  -78999   79029      88   79023   79005  -78999   79029      89
   79011   79005   78999   79029      34   79011   79005  -78999   79029      35
   79011   79005  -78999   79029      36   79011   79005  -78999   79029      37
   79005   78999   79029   79032       3   79005   78999   79029   79035      11
   79005   78999  -79029   79035      12   79005   78999  -79029   79035      13
   79005   78999  -79029   79035       6   78999   79029   79035   79038       2
   78999   79029   79035   79065       2   78993   78999   79005   79011      38
   78993   78999  -79005   79011      39   78993   78999  -79005   79011      36
   78993   78999  -79005   79011      40   78993   78999   79005   79023      99
   78993   78999  -79005   79023     100   78993   78999  -79005   79023      88
   78993   78999  -79005   79023     101   78993   78999   79029   79032       3
   78993   78999   79029   79035      21   78993   78999  -79029   79035      22
   78993   78999  -79029   79035      23   78993   78999  -79029   79035       6
   79074   79071   79077   79083       2   79071   79077   79083   79089       1
   79071   79077  -79083   79089       4   79071   79077  -79083   79089       5
   79071   79077  -79083   79089       6   79071   79077   79083   79116       7
   79071   79077  -79083   79116       8   79071   79077  -79083   79116       9
   79071   79077  -79083   79116       6   79065   79071   79077   79083       2
   79056   79065   79071   79074       3   79056   79065   79071   79077      11
   79056   79065  -79071   79077      12   79056   79065  -79071   79077      13
   79056   79065  -79071   79077       6   79047   79038  -79035   79065       3
   79047   79056   79065   79071      10   79038   79035  -79065   79056       3
   79038   79035   79065   79071       3   79038   79047  -79056   79065      16
   79038   79047  -79056   79065      17   79038   79047  -79056   79065      18
   79035   79038  -79047   79056      10   79035   79065  -79056   79047      10
   79035   79065   79071   79074       3   79035   79065   79071   79077      21
   79035   79065  -79071   79077      22   79035   79065  -79071   79077      23
   79035   79065  -79071   79077       6   79119   79116   79122   79128       2
   79116   79122   79128   79134       1   79116   79122  -79128   79134       4
   79116   79122  -79128   79134       5   79116   79122  -79128   79134       6
   79116   79122   79128   79161       7   79116   79122  -79128   79161       8
   79116   79122  -79128   79161       9   79116   79122  -79128   79161       6
   79098   79089   79083   79116      64   79098   79089  -79083   79116      65
   79098   79089  -79083   79116      54   79098   79089  -79083   79116      66
   79089   79083   79116   79119       3   79089   79083   79116   79122      11
   79089   79083  -79116   79122      12   79089   79083  -79116   79122      13
   79089   79083  -79116   79122       6   79089   79098   79107   79110     117
   79089   79098  -79107   79110     118   79089   79098   79107   79113     117
   79089   79098  -79107   79113     118   79083   79089   79098   79107     119
   79083   79089  -79098   79107     120   79083   79089  -79098   79107     121
   79083   79089  -79098   79107     122   79083   79116   79122   79128       2
   79077   79083   79089   79098      75   79077   79083  -79089   79098      76
   79077   79083  -79089   79098      54   79077   79083  -79089   79098      77
   79077   79083   79116   79119       3   79077   79083   79116   79122      21
   79077   79083  -79116   79122      22   79077   79083  -79116   79122      23
   79077   79083  -79116   79122       6   79164   79161   79167   79173       2
   79161   79167   79173   79179       1   79161   79167  -79173   79179       4
   79161   79167  -79173   79179       5   79161   79167  -79173   79179       6
   79161   79167   79173   79218       7   79161   79167  -79173   79218       8
   79161   79167  -79173   79218       9   79161   79167  -79173   79218       6
   79143   79134   79128   79161      64   79143   79134  -79128   79161      65
   79143   79134  -79128   79161      54   79143   79134  -79128   79161      66
   79134   79128   79161   79164       3   79134   79128   79161   79167      11
   79134   79128  -79161   79167      12   79134   79128  -79161   79167      13
   79134   79128  -79161   79167       6   79134   79143   79152   79155     117
   79134   79143  -79152   79155     118   79134   79143   79152   79158     117
   79134   79143  -79152   79158     118   79128   79134   79143   79152     119
   79128   79134  -79143   79152     120   79128   79134  -79143   79152     121
   79128   79134  -79143   79152     122   79128   79161   79167   79173       2
   79122   79128   79134   79143      75   79122   79128  -79134   79143      76
   79122   79128  -79134   79143      54   79122   79128  -79134   79143      77
   79122   79128   79161   79164       3   79122   79128   79161   79167      21
   79122   79128  -79161   79167      22   79122   79128  -79161   79167      23
   79122   79128  -79161   79167       6   79221   79218   79224   79230       2
   79218   79224   79230   79236       1   79218   79224  -79230   79236       4
   79218   79224  -79230   79236       5   79218   79224  -79230   79236       6
   79218   79224   79230   79248       7   79218   79224  -79230   79248       8
   79218   79224  -79230   79248       9   79218   79224  -79230   79248       6
   79197   79179   79173   79218     103   79197   79179  -79173   79218     104
   79197   79179  -79173   79218     105   79197   79179  -79173   79218     106
   79185   79179   79173   79218      34   79185   79179  -79173   79218      35
   79185   79179  -79173   79218      36   79185   79179  -79173   79218      37
   79185   79179   79197   79206     107   79185   79179  -79197   79206     108
   79185   79179  -79197   79206     109   79185   79179  -79197   79206     110
   79179   79173   79218   79221       3   79179   79173   79218   79224      11
   79179   79173  -79218   79224      12   79179   79173  -79218   79224      13
   79179   79173  -79218   79224       6   79173   79179   79197   79206     111
   79173   79179  -79197   79206     112   79173   79179  -79197   79206     109
   79173   79179  -79197   79206     113   79173   79218   79224   79230       2
   79167   79173   79179   79185      38   79167   79173  -79179   79185      39
   79167   79173  -79179   79185      36   79167   79173  -79179   79185      40
   79167   79173   79179   79197     114   79167   79173  -79179   79197     115
   79167   79173  -79179   79197     105   79167   79173  -79179   79197     116
   79167   79173   79218   79221       3   79167   79173   79218   79224      21
   79167   79173  -79218   79224      22   79167   79173  -79218   79224      23
   79167   79173  -79218   79224       6   79251   79248   79254   79260       2
   79248   79254   79260   79266       1   79248   79254  -79260   79266       4
   79248   79254  -79260   79266       5   79248   79254  -79260   79266       6
   79248   79254   79260   79299       7   79248   79254  -79260   79299       8
   79248   79254  -79260   79299       9   79248   79254  -79260   79299       6
   79236   79230   79248   79251       3   79236   79230   79248   79254      11
   79236   79230  -79248   79254      12   79236   79230  -79248   79254      13
   79236   79230  -79248   79254       6   79230   79248   79254   79260       2
   79224   79230   79248   79251       3   79224   79230   79248   79254      21
   79224   79230  -79248   79254      22   79224   79230  -79248   79254      23
   79224   79230  -79248   79254       6   79302   79299   79305   79311       2
   79299   79305   79311   79317       1   79299   79305  -79311   79317       4
   79299   79305  -79311   79317       5   79299   79305  -79311   79317       6
   79299   79305   79311   79347       7   79299   79305  -79311   79347       8
   79299   79305  -79311   79347       9   79299   79305  -79311   79347       6
   79275   79266   79260   79299      64   79275   79266  -79260   79299      65
   79275   79266  -79260   79299      54   79275   79266  -79260   79299      66
   79266   79260   79299   79302       3   79266   79260   79299   79305      11
   79266   79260  -79299   79305      12   79266   79260  -79299   79305      13
   79266   79260  -79299   79305       6   79266   79275   79284   79287       7
   79266   79275   79284   79290      78   79266   79275  -79284   79290      79
   79266   79275  -79284   79290      80   79266   79275  -79284   79290      81
   79260   79266   79275   79284      82   79260   79266  -79275   79284      83
   79260   79266  -79275   79284      84   79260   79266  -79275   79284      85
   79260   79299   79305   79311       2   79254   79260   79266   79275      75
   79254   79260  -79266   79275      76   79254   79260  -79266   79275      54
   79254   79260  -79266   79275      77   79254   79260   79299   79302       3
   79254   79260   79299   79305      21   79254   79260  -79299   79305      22
   79254   79260  -79299   79305      23   79254   79260  -79299   79305       6
   79350   79347   79353   79359       2   79347   79353   79359   79365       1
   79347   79353  -79359   79365       4   79347   79353  -79359   79365       5
   79347   79353  -79359   79365       6   79347   79353   79359   79377       7
   79347   79353  -79359   79377       8   79347   79353  -79359   79377       9
   79347   79353  -79359   79377       6   79335   79317   79311   79347      34
   79335   79317  -79311   79347      35   79335   79317  -79311   79347      36
   79335   79317  -79311   79347      37   79323   79317   79311   79347      34
   79323   79317  -79311   79347      35   79323   79317  -79311   79347      36
   79323   79317  -79311   79347      37   79317   79311   79347   79350       3
   79317   79311   79347   79353      11   79317   79311  -79347   79353      12
   79317   79311  -79347   79353      13   79317   79311  -79347   79353       6
   79311   79347   79353   79359       2   79305   79311   79317   79323      38
   79305   79311  -79317   79323      39   79305   79311  -79317   79323      36
   79305   79311  -79317   79323      40   79305   79311   79317   79335      38
   79305   79311  -79317   79335      39   79305   79311  -79317   79335      36
   79305   79311  -79317   79335      40   79305   79311   79347   79350       3
   79305   79311   79347   79353      21   79305   79311  -79347   79353      22
   79305   79311  -79347   79353      23   79305   79311  -79347   79353       6
   79380   79377   79383   79389       2   79377   79383   79389   79395       1
   79377   79383  -79389   79395       4   79377   79383  -79389   79395       5
   79377   79383  -79389   79395       6   79377   79383   79389   79419       7
   79377   79383  -79389   79419       8   79377   79383  -79389   79419       9
   79377   79383  -79389   79419       6   79365   79359   79377   79380       3
   79365   79359   79377   79383      11   79365   79359  -79377   79383      12
   79365   79359  -79377   79383      13   79365   79359  -79377   79383       6
   79359   79377   79383   79389       2   79353   79359   79377   79380       3
   79353   79359   79377   79383      21   79353   79359  -79377   79383      22
   79353   79359  -79377   79383      23   79353   79359  -79377   79383       6
   79422   79419   79425   79431       2   79419   79425   79431   79437       1
   79419   79425  -79431   79437       4   79419   79425  -79431   79437       5
   79419   79425  -79431   79437       6   79419   79425   79431   79476       7
   79419   79425  -79431   79476       8   79419   79425  -79431   79476       9
   79419   79425  -79431   79476       6   79413   79395   79389   79419      86
   79413   79395  -79389   79419      87   79413   79395  -79389   79419      88
   79413   79395  -79389   79419      89   79401   79395   79389   79419      34
   79401   79395  -79389   79419      35   79401   79395  -79389   79419      36
   79401   79395  -79389   79419      37   79395   79389   79419   79422       3
   79395   79389   79419   79425      11   79395   79389  -79419   79425      12
   79395   79389  -79419   79425      13   79395   79389  -79419   79425       6
   79389   79419   79425   79431       2   79383   79389   79395   79401      38
   79383   79389  -79395   79401      39   79383   79389  -79395   79401      36
   79383   79389  -79395   79401      40   79383   79389   79395   79413      99
   79383   79389  -79395   79413     100   79383   79389  -79395   79413      88
   79383   79389  -79395   79413     101   79383   79389   79419   79422       3
   79383   79389   79419   79425      21   79383   79389  -79419   79425      22
   79383   79389  -79419   79425      23   79383   79389  -79419   79425       6
   79479   79476   79482   79488       2   79476   79482   79488   79494       1
   79476   79482  -79488   79494       4   79476   79482  -79488   79494       5
   79476   79482  -79488   79494       6   79476   79482   79488   79509       7
   79476   79482  -79488   79509       8   79476   79482  -79488   79509       9
   79476   79482  -79488   79509       6   79455   79437   79431   79476     103
   79455   79437  -79431   79476     104   79455   79437  -79431   79476     105
   79455   79437  -79431   79476     106   79443   79437   79431   79476      34
   79443   79437  -79431   79476      35   79443   79437  -79431   79476      36
   79443   79437  -79431   79476      37   79443   79437   79455   79464     107
   79443   79437  -79455   79464     108   79443   79437  -79455   79464     109
   79443   79437  -79455   79464     110   79437   79431   79476   79479       3
   79437   79431   79476   79482      11   79437   79431  -79476   79482      12
   79437   79431  -79476   79482      13   79437   79431  -79476   79482       6
   79431   79437   79455   79464     111   79431   79437  -79455   79464     112
   79431   79437  -79455   79464     109   79431   79437  -79455   79464     113
   79431   79476   79482   79488       2   79425   79431   79437   79443      38
   79425   79431  -79437   79443      39   79425   79431  -79437   79443      36
   79425   79431  -79437   79443      40   79425   79431   79437   79455     114
   79425   79431  -79437   79455     115   79425   79431  -79437   79455     105
   79425   79431  -79437   79455     116   79425   79431   79476   79479       3
   79425   79431   79476   79482      21   79425   79431  -79476   79482      22
   79425   79431  -79476   79482      23   79425   79431  -79476   79482       6
   79512   79509   79515   79521       2   79509   79515   79521   79527       1
   79509   79515  -79521   79527       4   79509   79515  -79521   79527       5
   79509   79515  -79521   79527       6   79509   79515   79521   79539       7
   79509   79515  -79521   79539       8   79509   79515  -79521   79539       9
   79509   79515  -79521   79539       6   79503   79494   79488   79509     123
   79503   79494  -79488   79509     124   79503   79494  -79488   79509     125
   79503   79494  -79488   79509     126   79494   79488   79509   79512       3
   79494   79488   79509   79515      11   79494   79488  -79509   79515      12
   79494   79488  -79509   79515      13   79494   79488  -79509   79515       6
   79488   79509   79515   79521       2   79482   79488   79494   79503     131
   79482   79488  -79494   79503     132   79482   79488  -79494   79503     125
   79482   79488  -79494   79503     133   79482   79488   79509   79512       3
   79482   79488   79509   79515      21   79482   79488  -79509   79515      22
   79482   79488  -79509   79515      23   79482   79488  -79509   79515       6
   79542   79539   79545   79551       2   79539   79545   79551   79557       1
   79539   79545  -79551   79557       4   79539   79545  -79551   79557       5
   79539   79545  -79551   79557       6   79539   79545   79551   79581       7
   79539   79545  -79551   79581       8   79539   79545  -79551   79581       9
   79539   79545  -79551   79581       6   79527   79521   79539   79542       3
   79527   79521   79539   79545      11   79527   79521  -79539   79545      12
   79527   79521  -79539   79545      13   79527   79521  -79539   79545       6
   79521   79539   79545   79551       2   79515   79521   79539   79542       3
   79515   79521   79539   79545      21   79515   79521  -79539   79545      22
   79515   79521  -79539   79545      23   79515   79521  -79539   79545       6
   79584   79581   79587   79593       2   79581   79587   79593   79602       7
   79581   79587  -79593   79602       8   79581   79587  -79593   79602       9
   79581   79587  -79593   79602       6   79566   79557   79551   79581     153
   79566   79557  -79551   79581     154   79566   79557  -79551   79581     155
   79566   79557  -79551   79581     156   79557   79551   79581   79584       3
   79557   79551   79581   79587      11   79557   79551  -79581   79587      12
   79557   79551  -79581   79587      13   79557   79551  -79581   79587       6
   79551   79557   79566   79569       7   79551   79557   79566   79572     170
   79551   79557  -79566   79572     171   79551   79557  -79566   79572     172
   79551   79557  -79566   79572     173   79551   79581   79587   79593       2
   79545   79551   79557   79566     165   79545   79551  -79557   79566     166
   79545   79551  -79557   79566     155   79545   79551  -79557   79566     167
   79545   79551   79581   79584       3   79545   79551   79581   79587      21
   79545   79551  -79581   79587      22   79545   79551  -79581   79587      23
   79545   79551  -79581   79587       6   79605   79602   79608   79614       2
   79602   79608   79614   79620       1   79602   79608  -79614   79620       4
   79602   79608  -79614   79620       5   79602   79608  -79614   79620       6
   79602   79608   79614   79638       7   79602   79608  -79614   79638       8
   79602   79608  -79614   79638       9   79602   79608  -79614   79638       6
   79593   79602   79608   79614       2   79587   79593   79602   79605       3
   79587   79593   79602   79608      21   79587   79593  -79602   79608      22
   79587   79593  -79602   79608      23   79587   79593  -79602   79608       6
   79641   79638   79644   79650       2   79638   79644   79650   79656       1
   79638   79644  -79650   79656       4   79638   79644  -79650   79656       5
   79638   79644  -79650   79656       6   79638   79644   79650   79704       7
   79638   79644  -79650   79704       8   79638   79644  -79650   79704       9
   79638   79644  -79650   79704       6   79629   79620   79614   79638      24
   79629   79620  -79614   79638      25   79629   79620  -79614   79638      26
   79629   79620  -79614   79638      27   79620   79614   79638   79641       3
   79620   79614   79638   79644      11   79620   79614  -79638   79644      12
   79620   79614  -79638   79644      13   79620   79614  -79638   79644       6
   79614   79620   79629   79632       7   79614   79620  -79629   79632      28
   79614   79620  -79629   79632      29   79614   79620  -79629   79632      30
   79614   79620   79629   79635       7   79614   79620  -79629   79635      28
   79614   79620  -79629   79635      29   79614   79620  -79629   79635      30
   79614   79638   79644   79650       2   79608   79614   79620   79629      31
   79608   79614  -79620   79629      32   79608   79614  -79620   79629      26
   79608   79614  -79620   79629      33   79608   79614   79638   79641       3
   79608   79614   79638   79644      21   79608   79614  -79638   79644      22
   79608   79614  -79638   79644      23   79608   79614  -79638   79644       6
   79707   79704   79710   79716       2   79704   79710   79716   79722       1
   79704   79710  -79716   79722       4   79704   79710  -79716   79722       5
   79704   79710  -79716   79722       6   79704   79710   79716   79749       7
   79704   79710  -79716   79749       8   79704   79710  -79716   79749       9
   79704   79710  -79716   79749       6   79665   79656   79650   79704      10
   79665   79674   79683   79692      10   79656   79650   79704   79707       3
   79656   79650   79704   79710      11   79656   79650  -79704   79710      12
   79656   79650  -79704   79710      13   79656   79650  -79704   79710       6
   79656   79665   79674   79683      16   79656   79665  -79674   79683      17
   79656   79665  -79674   79683      18   79650   79656   79665   79674      16
   79650   79656  -79665   79674      17   79650   79656  -79665   79674      18
   79650   79704   79710   79716       2   79644   79650   79656   79665      10
   79644   79650   79704   79707       3   79644   79650   79704   79710      21
   79644   79650  -79704   79710      22   79644   79650  -79704   79710      23
   79644   79650  -79704   79710       6   79752   79749   79755   79761       2
   79749   79755   79761   79767       1   79749   79755  -79761   79767       4
   79749   79755  -79761   79767       5   79749   79755  -79761   79767       6
   79749   79755   79761   79806       7   79749   79755  -79761   79806       8
   79749   79755  -79761   79806       9   79749   79755  -79761   79806       6
   79731   79722   79716   79749      64   79731   79722  -79716   79749      65
   79731   79722  -79716   79749      54   79731   79722  -79716   79749      66
   79722   79716   79749   79752       3   79722   79716   79749   79755      11
   79722   79716  -79749   79755      12   79722   79716  -79749   79755      13
   79722   79716  -79749   79755       6   79722   79731   79740   79743     117
   79722   79731  -79740   79743     118   79722   79731   79740   79746     117
   79722   79731  -79740   79746     118   79716   79722   79731   79740     119
   79716   79722  -79731   79740     120   79716   79722  -79731   79740     121
   79716   79722  -79731   79740     122   79716   79749   79755   79761       2
   79710   79716   79722   79731      75   79710   79716  -79722   79731      76
   79710   79716  -79722   79731      54   79710   79716  -79722   79731      77
   79710   79716   79749   79752       3   79710   79716   79749   79755      21
   79710   79716  -79749   79755      22   79710   79716  -79749   79755      23
   79710   79716  -79749   79755       6   79809   79806   79812   79818       2
   79806   79812   79818   79827       7   79806   79812  -79818   79827       8
   79806   79812  -79818   79827       9   79806   79812  -79818   79827       6
   79785   79767   79761   79806     103   79785   79767  -79761   79806     104
   79785   79767  -79761   79806     105   79785   79767  -79761   79806     106
   79773   79767   79761   79806      34   79773   79767  -79761   79806      35
   79773   79767  -79761   79806      36   79773   79767  -79761   79806      37
   79773   79767   79785   79794     107   79773   79767  -79785   79794     108
   79773   79767  -79785   79794     109   79773   79767  -79785   79794     110
   79767   79761   79806   79809       3   79767   79761   79806   79812      11
   79767   79761  -79806   79812      12   79767   79761  -79806   79812      13
   79767   79761  -79806   79812       6   79761   79767   79785   79794     111
   79761   79767  -79785   79794     112   79761   79767  -79785   79794     109
   79761   79767  -79785   79794     113   79761   79806   79812   79818       2
   79755   79761   79767   79773      38   79755   79761  -79767   79773      39
   79755   79761  -79767   79773      36   79755   79761  -79767   79773      40
   79755   79761   79767   79785     114   79755   79761  -79767   79785     115
   79755   79761  -79767   79785     105   79755   79761  -79767   79785     116
   79755   79761   79806   79809       3   79755   79761   79806   79812      21
   79755   79761  -79806   79812      22   79755   79761  -79806   79812      23
   79755   79761  -79806   79812       6   79830   79827   79833   79839       2
   79827   79833   79839   79845       1   79827   79833  -79839   79845       4
   79827   79833  -79839   79845       5   79827   79833  -79839   79845       6
   79827   79833   79839   79869       7   79827   79833  -79839   79869       8
   79827   79833  -79839   79869       9   79827   79833  -79839   79869       6
   79818   79827   79833   79839       2   79812   79818   79827   79830       3
   79812   79818   79827   79833      21   79812   79818  -79827   79833      22
   79812   79818  -79827   79833      23   79812   79818  -79827   79833       6
   79872   79869   79875   79881       2   79869   79875   79881   79887       1
   79869   79875  -79881   79887       4   79869   79875  -79881   79887       5
   79869   79875  -79881   79887       6   79869   79875   79881   79926       7
   79869   79875  -79881   79926       8   79869   79875  -79881   79926       9
   79869   79875  -79881   79926       6   79854   79845   79839   79869     153
   79854   79845  -79839   79869     154   79854   79845  -79839   79869     155
   79854   79845  -79839   79869     156   79845   79839   79869   79872       3
   79845   79839   79869   79875      11   79845   79839  -79869   79875      12
   79845   79839  -79869   79875      13   79845   79839  -79869   79875       6
   79839   79845   79854   79857       7   79839   79845   79854   79860     170
   79839   79845  -79854   79860     171   79839   79845  -79854   79860     172
   79839   79845  -79854   79860     173   79839   79869   79875   79881       2
   79833   79839   79845   79854     165   79833   79839  -79845   79854     166
   79833   79839  -79845   79854     155   79833   79839  -79845   79854     167
   79833   79839   79869   79872       3   79833   79839   79869   79875      21
   79833   79839  -79869   79875      22   79833   79839  -79869   79875      23
   79833   79839  -79869   79875       6   79929   79926   79932   79938       2
   79926   79932   79938   79944       1   79926   79932  -79938   79944       4
   79926   79932  -79938   79944       5   79926   79932  -79938   79944       6
   79926   79932   79938   79983       7   79926   79932  -79938   79983       8
   79926   79932  -79938   79983       9   79926   79932  -79938   79983       6
   79905   79887   79881   79926     103   79905   79887  -79881   79926     104
   79905   79887  -79881   79926     105   79905   79887  -79881   79926     106
   79893   79887   79881   79926      34   79893   79887  -79881   79926      35
   79893   79887  -79881   79926      36   79893   79887  -79881   79926      37
   79893   79887   79905   79914     107   79893   79887  -79905   79914     108
   79893   79887  -79905   79914     109   79893   79887  -79905   79914     110
   79887   79881   79926   79929       3   79887   79881   79926   79932      11
   79887   79881  -79926   79932      12   79887   79881  -79926   79932      13
   79887   79881  -79926   79932       6   79881   79887   79905   79914     111
   79881   79887  -79905   79914     112   79881   79887  -79905   79914     109
   79881   79887  -79905   79914     113   79881   79926   79932   79938       2
   79875   79881   79887   79893      38   79875   79881  -79887   79893      39
   79875   79881  -79887   79893      36   79875   79881  -79887   79893      40
   79875   79881   79887   79905     114   79875   79881  -79887   79905     115
   79875   79881  -79887   79905     105   79875   79881  -79887   79905     116
   79875   79881   79926   79929       3   79875   79881   79926   79932      21
   79875   79881  -79926   79932      22   79875   79881  -79926   79932      23
   79875   79881  -79926   79932       6   79986   79983   79989   79995       2
   79983   79989   79995   80001       1   79983   79989  -79995   80001       4
   79983   79989  -79995   80001       5   79983   79989  -79995   80001       6
   79983   79989   79995   80016       7   79983   79989  -79995   80016       8
   79983   79989  -79995   80016       9   79983   79989  -79995   80016       6
   79962   79944   79938   79983     103   79962   79944  -79938   79983     104
   79962   79944  -79938   79983     105   79962   79944  -79938   79983     106
   79950   79944   79938   79983      34   79950   79944  -79938   79983      35
   79950   79944  -79938   79983      36   79950   79944  -79938   79983      37
   79950   79944   79962   79971     107   79950   79944  -79962   79971     108
   79950   79944  -79962   79971     109   79950   79944  -79962   79971     110
   79944   79938   79983   79986       3   79944   79938   79983   79989      11
   79944   79938  -79983   79989      12   79944   79938  -79983   79989      13
   79944   79938  -79983   79989       6   79938   79944   79962   79971     111
   79938   79944  -79962   79971     112   79938   79944  -79962   79971     109
   79938   79944  -79962   79971     113   79938   79983   79989   79995       2
   79932   79938   79944   79950      38   79932   79938  -79944   79950      39
   79932   79938  -79944   79950      36   79932   79938  -79944   79950      40
   79932   79938   79944   79962     114   79932   79938  -79944   79962     115
   79932   79938  -79944   79962     105   79932   79938  -79944   79962     116
   79932   79938   79983   79986       3   79932   79938   79983   79989      21
   79932   79938  -79983   79989      22   79932   79938  -79983   79989      23
   79932   79938  -79983   79989       6   80019   80016   80022   80028       2
   80016   80022   80028   80034       1   80016   80022  -80028   80034       4
   80016   80022  -80028   80034       5   80016   80022  -80028   80034       6
   80016   80022   80028   80052       7   80016   80022  -80028   80052       8
   80016   80022  -80028   80052       9   80016   80022  -80028   80052       6
   80010   80001   79995   80016     123   80010   80001  -79995   80016     124
   80010   80001  -79995   80016     125   80010   80001  -79995   80016     126
   80001   79995   80016   80019       3   80001   79995   80016   80022      11
   80001   79995  -80016   80022      12   80001   79995  -80016   80022      13
   80001   79995  -80016   80022       6   79995   80016   80022   80028       2
   79989   79995   80001   80010     131   79989   79995  -80001   80010     132
   79989   79995  -80001   80010     125   79989   79995  -80001   80010     133
   79989   79995   80016   80019       3   79989   79995   80016   80022      21
   79989   79995  -80016   80022      22   79989   79995  -80016   80022      23
   79989   79995  -80016   80022       6   80055   80052   80058   80064       2
   80052   80058   80064   80070       1   80052   80058  -80064   80070       4
   80052   80058  -80064   80070       5   80052   80058  -80064   80070       6
   80052   80058   80064   80082       7   80052   80058  -80064   80082       8
   80052   80058  -80064   80082       9   80052   80058  -80064   80082       6
   80043   80034   80028   80052      24   80043   80034  -80028   80052      25
   80043   80034  -80028   80052      26   80043   80034  -80028   80052      27
   80034   80028   80052   80055       3   80034   80028   80052   80058      11
   80034   80028  -80052   80058      12   80034   80028  -80052   80058      13
   80034   80028  -80052   80058       6   80028   80034   80043   80046       7
   80028   80034  -80043   80046      28   80028   80034  -80043   80046      29
   80028   80034  -80043   80046      30   80028   80034   80043   80049       7
   80028   80034  -80043   80049      28   80028   80034  -80043   80049      29
   80028   80034  -80043   80049      30   80028   80052   80058   80064       2
   80022   80028   80034   80043      31   80022   80028  -80034   80043      32
   80022   80028  -80034   80043      26   80022   80028  -80034   80043      33
   80022   80028   80052   80055       3   80022   80028   80052   80058      21
   80022   80028  -80052   80058      22   80022   80028  -80052   80058      23
   80022   80028  -80052   80058       6   80085   80082   80088   80094       2
   80082   80088   80094   80100       1   80082   80088  -80094   80100       4
   80082   80088  -80094   80100       5   80082   80088  -80094   80100       6
   80082   80088   80094   80133       7   80082   80088  -80094   80133       8
   80082   80088  -80094   80133       9   80082   80088  -80094   80133       6
   80070   80064   80082   80085       3   80070   80064   80082   80088      11
   80070   80064  -80082   80088      12   80070   80064  -80082   80088      13
   80070   80064  -80082   80088       6   80064   80082   80088   80094       2
   80058   80064   80082   80085       3   80058   80064   80082   80088      21
   80058   80064  -80082   80088      22   80058   80064  -80082   80088      23
   80058   80064  -80082   80088       6   80136   80133   80139   80145       2
   80133   80139   80145   80151       1   80133   80139  -80145   80151       4
   80133   80139  -80145   80151       5   80133   80139  -80145   80151       6
   80133   80139   80145   80199       7   80133   80139  -80145   80199       8
   80133   80139  -80145   80199       9   80133   80139  -80145   80199       6
   80109   80100   80094   80133      64   80109   80100  -80094   80133      65
   80109   80100  -80094   80133      54   80109   80100  -80094   80133      66
   80100   80094   80133   80136       3   80100   80094   80133   80139      11
   80100   80094  -80133   80139      12   80100   80094  -80133   80139      13
   80100   80094  -80133   80139       6   80100   80109   80118   80121      67
   80100   80109  -80118   80121      68   80100   80109  -80118   80121      69
   80100   80109  -80118   80121      70   80094   80100   80109   80118      71
   80094   80100  -80109   80118      72   80094   80100  -80109   80118      73
   80094   80100  -80109   80118      74   80094   80133   80139   80145       2
   80088   80094   80100   80109      75   80088   80094  -80100   80109      76
   80088   80094  -80100   80109      54   80088   80094  -80100   80109      77
   80088   80094   80133   80136       3   80088   80094   80133   80139      21
   80088   80094  -80133   80139      22   80088   80094  -80133   80139      23
   80088   80094  -80133   80139       6   80202   80199   80205   80211       2
   80199   80205   80211   80217       1   80199   80205  -80211   80217       4
   80199   80205  -80211   80217       5   80199   80205  -80211   80217       6
   80199   80205   80211   80265       7   80199   80205  -80211   80265       8
   80199   80205  -80211   80265       9   80199   80205  -80211   80265       6
   80160   80151   80145   80199      10   80160   80169   80178   80187      10
   80151   80145   80199   80202       3   80151   80145   80199   80205      11
   80151   80145  -80199   80205      12   80151   80145  -80199   80205      13
   80151   80145  -80199   80205       6   80151   80160   80169   80178      16
   80151   80160  -80169   80178      17   80151   80160  -80169   80178      18
   80145   80151   80160   80169      16   80145   80151  -80160   80169      17
   80145   80151  -80160   80169      18   80145   80199   80205   80211       2
   80139   80145   80151   80160      10   80139   80145   80199   80202       3
   80139   80145   80199   80205      21   80139   80145  -80199   80205      22
   80139   80145  -80199   80205      23   80139   80145  -80199   80205       6
   80268   80265   80271   80277       2   80265   80271   80277   80283       1
   80265   80271  -80277   80283       4   80265   80271  -80277   80283       5
   80265   80271  -80277   80283       6   80265   80271   80277   80313       7
   80265   80271  -80277   80313       8   80265   80271  -80277   80313       9
   80265   80271  -80277   80313       6   80226   80217   80211   80265      10
   80226   80235   80244   80253      10   80217   80211   80265   80268       3
   80217   80211   80265   80271      11   80217   80211  -80265   80271      12
   80217   80211  -80265   80271      13   80217   80211  -80265   80271       6
   80217   80226   80235   80244      16   80217   80226  -80235   80244      17
   80217   80226  -80235   80244      18   80211   80217   80226   80235      16
   80211   80217  -80226   80235      17   80211   80217  -80226   80235      18
   80211   80265   80271   80277       2   80205   80211   80217   80226      10
   80205   80211   80265   80268       3   80205   80211   80265   80271      21
   80205   80211  -80265   80271      22   80205   80211  -80265   80271      23
   80205   80211  -80265   80271       6   80316   80313   80319   80325       2
   80313   80319   80325   80334       7   80313   80319  -80325   80334       8
   80313   80319  -80325   80334       9   80313   80319  -80325   80334       6
   80301   80283   80277   80313      34   80301   80283  -80277   80313      35
   80301   80283  -80277   80313      36   80301   80283  -80277   80313      37
   80289   80283   80277   80313      34   80289   80283  -80277   80313      35
   80289   80283  -80277   80313      36   80289   80283  -80277   80313      37
   80283   80277   80313   80316       3   80283   80277   80313   80319      11
   80283   80277  -80313   80319      12   80283   80277  -80313   80319      13
   80283   80277  -80313   80319       6   80277   80313   80319   80325       2
   80271   80277   80283   80289      38   80271   80277  -80283   80289      39
   80271   80277  -80283   80289      36   80271   80277  -80283   80289      40
   80271   80277   80283   80301      38   80271   80277  -80283   80301      39
   80271   80277  -80283   80301      36   80271   80277  -80283   80301      40
   80271   80277   80313   80316       3   80271   80277   80313   80319      21
   80271   80277  -80313   80319      22   80271   80277  -80313   80319      23
   80271   80277  -80313   80319       6   80337   80334   80340   80346       2
   80334   80340   80346   80352       1   80334   80340  -80346   80352       4
   80334   80340  -80346   80352       5   80334   80340  -80346   80352       6
   80334   80340   80346   80406       7   80334   80340  -80346   80406       8
   80334   80340  -80346   80406       9   80334   80340  -80346   80406       6
   80325   80334   80340   80346       2   80319   80325   80334   80337       3
   80319   80325   80334   80340      21   80319   80325  -80334   80340      22
   80319   80325  -80334   80340      23   80319   80325  -80334   80340       6
   80409   80406   80412   80418       2   80406   80412   80418   80424       1
   80406   80412  -80418   80424       4   80406   80412  -80418   80424       5
   80406   80412  -80418   80424       6   80406   80412   80418   80472       7
   80406   80412  -80418   80472       8   80406   80412  -80418   80472       9
   80406   80412  -80418   80472       6   80370   80379   80385   80388      51
   80370   80379  -80385   80388       6   80370   80379   80385   80397      51
   80370   80379  -80385   80397       6   80361   80352   80346   80406      10
   80361   80370   80379   80385       7   80361   80370  -80379   80385      29
   80352   80346   80406   80409       3   80352   80346   80406   80412      11
   80352   80346  -80406   80412      12   80352   80346  -80406   80412      13
   80352   80346  -80406   80412       6   80352   80361   80370   80379      10
   80346   80352   80361   80370      16   80346   80352  -80361   80370      17
   80346   80352  -80361   80370      18   80346   80406   80412   80418       2
   80340   80346   80352   80361      10   80340   80346   80406   80409       3
   80340   80346   80406   80412      21   80340   80346  -80406   80412      22
   80340   80346  -80406   80412      23   80340   80346  -80406   80412       6
   80475   80472   80478   80484       2   80472   80478   80484   80493       7
   80472   80478  -80484   80493       8   80472   80478  -80484   80493       9
   80472   80478  -80484   80493       6   80433   80424   80418   80472      10
   80433   80442   80451   80460      10   80424   80418   80472   80475       3
   80424   80418   80472   80478      11   80424   80418  -80472   80478      12
   80424   80418  -80472   80478      13   80424   80418  -80472   80478       6
   80424   80433   80442   80451      16   80424   80433  -80442   80451      17
   80424   80433  -80442   80451      18   80418   80424   80433   80442      16
   80418   80424  -80433   80442      17   80418   80424  -80433   80442      18
   80418   80472   80478   80484       2   80412   80418   80424   80433      10
   80412   80418   80472   80475       3   80412   80418   80472   80478      21
   80412   80418  -80472   80478      22   80412   80418  -80472   80478      23
   80412   80418  -80472   80478       6   80496   80493   80499   80505       2
   80493   80499   80505   80511       1   80493   80499  -80505   80511       4
   80493   80499  -80505   80511       5   80493   80499  -80505   80511       6
   80493   80499   80505   80541       7   80493   80499  -80505   80541       8
   80493   80499  -80505   80541       9   80493   80499  -80505   80541       6
   80484   80493   80499   80505       2   80478   80484   80493   80496       3
   80478   80484   80493   80499      21   80478   80484  -80493   80499      22
   80478   80484  -80493   80499      23   80478   80484  -80493   80499       6
   80544   80541   80547   80553       2   80541   80547   80553   80559       1
   80541   80547  -80553   80559       4   80541   80547  -80553   80559       5
   80541   80547  -80553   80559       6   80541   80547   80553   80598       7
   80541   80547  -80553   80598       8   80541   80547  -80553   80598       9
   80541   80547  -80553   80598       6   80529   80511   80505   80541      34
   80529   80511  -80505   80541      35   80529   80511  -80505   80541      36
   80529   80511  -80505   80541      37   80517   80511   80505   80541      34
   80517   80511  -80505   80541      35   80517   80511  -80505   80541      36
   80517   80511  -80505   80541      37   80511   80505   80541   80544       3
   80511   80505   80541   80547      11   80511   80505  -80541   80547      12
   80511   80505  -80541   80547      13   80511   80505  -80541   80547       6
   80505   80541   80547   80553       2   80499   80505   80511   80517      38
   80499   80505  -80511   80517      39   80499   80505  -80511   80517      36
   80499   80505  -80511   80517      40   80499   80505   80511   80529      38
   80499   80505  -80511   80529      39   80499   80505  -80511   80529      36
   80499   80505  -80511   80529      40   80499   80505   80541   80544       3
   80499   80505   80541   80547      21   80499   80505  -80541   80547      22
   80499   80505  -80541   80547      23   80499   80505  -80541   80547       6
   80601   80598   80604   80610       2   80598   80604   80610   80616       1
   80598   80604  -80610   80616       4   80598   80604  -80610   80616       5
   80598   80604  -80610   80616       6   80598   80604   80610   80640       7
   80598   80604  -80610   80640       8   80598   80604  -80610   80640       9
   80598   80604  -80610   80640       6   80577   80559   80553   80598     103
   80577   80559  -80553   80598     104   80577   80559  -80553   80598     105
   80577   80559  -80553   80598     106   80565   80559   80553   80598      34
   80565   80559  -80553   80598      35   80565   80559  -80553   80598      36
   80565   80559  -80553   80598      37   80565   80559   80577   80586     107
   80565   80559  -80577   80586     108   80565   80559  -80577   80586     109
   80565   80559  -80577   80586     110   80559   80553   80598   80601       3
   80559   80553   80598   80604      11   80559   80553  -80598   80604      12
   80559   80553  -80598   80604      13   80559   80553  -80598   80604       6
   80553   80559   80577   80586     111   80553   80559  -80577   80586     112
   80553   80559  -80577   80586     109   80553   80559  -80577   80586     113
   80553   80598   80604   80610       2   80547   80553   80559   80565      38
   80547   80553  -80559   80565      39   80547   80553  -80559   80565      36
   80547   80553  -80559   80565      40   80547   80553   80559   80577     114
   80547   80553  -80559   80577     115   80547   80553  -80559   80577     105
   80547   80553  -80559   80577     116   80547   80553   80598   80601       3
   80547   80553   80598   80604      21   80547   80553  -80598   80604      22
   80547   80553  -80598   80604      23   80547   80553  -80598   80604       6
   80643   80640   80646   80652       2   80640   80646   80652   80658       1
   80640   80646  -80652   80658       4   80640   80646  -80652   80658       5
   80640   80646  -80652   80658       6   80640   80646   80652   80688       7
   80640   80646  -80652   80688       8   80640   80646  -80652   80688       9
   80640   80646  -80652   80688       6   80634   80616   80610   80640      86
   80634   80616  -80610   80640      87   80634   80616  -80610   80640      88
   80634   80616  -80610   80640      89   80622   80616   80610   80640      34
   80622   80616  -80610   80640      35   80622   80616  -80610   80640      36
   80622   80616  -80610   80640      37   80616   80610   80640   80643       3
   80616   80610   80640   80646      11   80616   80610  -80640   80646      12
   80616   80610  -80640   80646      13   80616   80610  -80640   80646       6
   80610   80640   80646   80652       2   80604   80610   80616   80622      38
   80604   80610  -80616   80622      39   80604   80610  -80616   80622      36
   80604   80610  -80616   80622      40   80604   80610   80616   80634      99
   80604   80610  -80616   80634     100   80604   80610  -80616   80634      88
   80604   80610  -80616   80634     101   80604   80610   80640   80643       3
   80604   80610   80640   80646      21   80604   80610  -80640   80646      22
   80604   80610  -80640   80646      23   80604   80610  -80640   80646       6
   80691   80688   80694   80700       2   80688   80694   80700   80706       1
   80688   80694  -80700   80706       4   80688   80694  -80700   80706       5
   80688   80694  -80700   80706       6   80688   80694   80700   80754       7
   80688   80694  -80700   80754       8   80688   80694  -80700   80754       9
   80688   80694  -80700   80754       6   80676   80658   80652   80688      34
   80676   80658  -80652   80688      35   80676   80658  -80652   80688      36
   80676   80658  -80652   80688      37   80664   80658   80652   80688      34
   80664   80658  -80652   80688      35   80664   80658  -80652   80688      36
   80664   80658  -80652   80688      37   80658   80652   80688   80691       3
   80658   80652   80688   80694      11   80658   80652  -80688   80694      12
   80658   80652  -80688   80694      13   80658   80652  -80688   80694       6
   80652   80688   80694   80700       2   80646   80652   80658   80664      38
   80646   80652  -80658   80664      39   80646   80652  -80658   80664      36
   80646   80652  -80658   80664      40   80646   80652   80658   80676      38
   80646   80652  -80658   80676      39   80646   80652  -80658   80676      36
   80646   80652  -80658   80676      40   80646   80652   80688   80691       3
   80646   80652   80688   80694      21   80646   80652  -80688   80694      22
   80646   80652  -80688   80694      23   80646   80652  -80688   80694       6
   80757   80754   80760   80766       2   80754   80760   80766   80772       1
   80754   80760  -80766   80772       4   80754   80760  -80766   80772       5
   80754   80760  -80766   80772       6   80754   80760   80766   80790       7
   80754   80760  -80766   80790       8   80754   80760  -80766   80790       9
   80754   80760  -80766   80790       6   80715   80706   80700   80754      10
   80715   80724   80733   80742      10   80706   80700   80754   80757       3
   80706   80700   80754   80760      11   80706   80700  -80754   80760      12
   80706   80700  -80754   80760      13   80706   80700  -80754   80760       6
   80706   80715   80724   80733      16   80706   80715  -80724   80733      17
   80706   80715  -80724   80733      18   80700   80706   80715   80724      16
   80700   80706  -80715   80724      17   80700   80706  -80715   80724      18
   80700   80754   80760   80766       2   80694   80700   80706   80715      10
   80694   80700   80754   80757       3   80694   80700   80754   80760      21
   80694   80700  -80754   80760      22   80694   80700  -80754   80760      23
   80694   80700  -80754   80760       6   80793   80790   80796   80802       2
   80790   80796   80802   80811       7   80790   80796  -80802   80811       8
   80790   80796  -80802   80811       9   80790   80796  -80802   80811       6
   80781   80772   80766   80790      24   80781   80772  -80766   80790      25
   80781   80772  -80766   80790      26   80781   80772  -80766   80790      27
   80772   80766   80790   80793       3   80772   80766   80790   80796      11
   80772   80766  -80790   80796      12   80772   80766  -80790   80796      13
   80772   80766  -80790   80796       6   80766   80772   80781   80784       7
   80766   80772  -80781   80784      28   80766   80772  -80781   80784      29
   80766   80772  -80781   80784      30   80766   80772   80781   80787       7
   80766   80772  -80781   80787      28   80766   80772  -80781   80787      29
   80766   80772  -80781   80787      30   80766   80790   80796   80802       2
   80760   80766   80772   80781      31   80760   80766  -80772   80781      32
   80760   80766  -80772   80781      26   80760   80766  -80772   80781      33
   80760   80766   80790   80793       3   80760   80766   80790   80796      21
   80760   80766  -80790   80796      22   80760   80766  -80790   80796      23
   80760   80766  -80790   80796       6   80814   80811   80817   80823       2
   80811   80817   80823   80829       1   80811   80817  -80823   80829       4
   80811   80817  -80823   80829       5   80811   80817  -80823   80829       6
   80811   80817   80823   80877       7   80811   80817  -80823   80877       8
   80811   80817  -80823   80877       9   80811   80817  -80823   80877       6
   80802   80811   80817   80823       2   80796   80802   80811   80814       3
   80796   80802   80811   80817      21   80796   80802  -80811   80817      22
   80796   80802  -80811   80817      23   80796   80802  -80811   80817       6
   80880   80877   80883   80889       2   80877   80883   80889   80895       1
   80877   80883  -80889   80895       4   80877   80883  -80889   80895       5
   80877   80883  -80889   80895       6   80877   80883   80889   80919       7
   80877   80883  -80889   80919       8   80877   80883  -80889   80919       9
   80877   80883  -80889   80919       6   80838   80829   80823   80877      10
   80838   80847   80856   80865      10   80829   80823   80877   80880       3
   80829   80823   80877   80883      11   80829   80823  -80877   80883      12
   80829   80823  -80877   80883      13   80829   80823  -80877   80883       6
   80829   80838   80847   80856      16   80829   80838  -80847   80856      17
   80829   80838  -80847   80856      18   80823   80829   80838   80847      16
   80823   80829  -80838   80847      17   80823   80829  -80838   80847      18
   80823   80877   80883   80889       2   80817   80823   80829   80838      10
   80817   80823   80877   80880       3   80817   80823   80877   80883      21
   80817   80823  -80877   80883      22   80817   80823  -80877   80883      23
   80817   80823  -80877   80883       6   80922   80919   80925   80931       2
   80919   80925   80931   80937       1   80919   80925  -80931   80937       4
   80919   80925  -80931   80937       5   80919   80925  -80931   80937       6
   80919   80925   80931   80976       7   80919   80925  -80931   80976       8
   80919   80925  -80931   80976       9   80919   80925  -80931   80976       6
   80913   80895   80889   80919      86   80913   80895  -80889   80919      87
   80913   80895  -80889   80919      88   80913   80895  -80889   80919      89
   80901   80895   80889   80919      34   80901   80895  -80889   80919      35
   80901   80895  -80889   80919      36   80901   80895  -80889   80919      37
   80895   80889   80919   80922       3   80895   80889   80919   80925      11
   80895   80889  -80919   80925      12   80895   80889  -80919   80925      13
   80895   80889  -80919   80925       6   80889   80919   80925   80931       2
   80883   80889   80895   80901      38   80883   80889  -80895   80901      39
   80883   80889  -80895   80901      36   80883   80889  -80895   80901      40
   80883   80889   80895   80913      99   80883   80889  -80895   80913     100
   80883   80889  -80895   80913      88   80883   80889  -80895   80913     101
   80883   80889   80919   80922       3   80883   80889   80919   80925      21
   80883   80889  -80919   80925      22   80883   80889  -80919   80925      23
   80883   80889  -80919   80925       6   80979   80976   80982   80988       2
   80976   80982   80988   80994       1   80976   80982  -80988   80994       4
   80976   80982  -80988   80994       5   80976   80982  -80988   80994       6
   80976   80982   80988   81018       7   80976   80982  -80988   81018       8
   80976   80982  -80988   81018       9   80976   80982  -80988   81018       6
   80946   80937   80931   80976      52   80946   80937  -80931   80976      53
   80946   80937  -80931   80976      54   80946   80937  -80931   80976      55
   80937   80931   80976   80979       3   80937   80931   80976   80982      11
   80937   80931  -80976   80982      12   80937   80931  -80976   80982      13
   80937   80931  -80976   80982       6   80931   80937   80946   80952      56
   80931   80937  -80946   80952      57   80931   80937  -80946   80952      58
   80931   80937  -80946   80952      59   80931   80937   80946   80964      56
   80931   80937  -80946   80964      57   80931   80937  -80946   80964      58
   80931   80937  -80946   80964      59   80931   80976   80982   80988       2
   80925   80931   80937   80946      60   80925   80931  -80937   80946      61
   80925   80931  -80937   80946      54   80925   80931  -80937   80946      62
   80925   80931   80976   80979       3   80925   80931   80976   80982      21
   80925   80931  -80976   80982      22   80925   80931  -80976   80982      23
   80925   80931  -80976   80982       6   81021   81018   81024   81030       2
   81018   81024   81030   81036       1   81018   81024  -81030   81036       4
   81018   81024  -81030   81036       5   81018   81024  -81030   81036       6
   81018   81024   81030   81054       7   81018   81024  -81030   81054       8
   81018   81024  -81030   81054       9   81018   81024  -81030   81054       6
   81003   80994   80988   81018     153   81003   80994  -80988   81018     154
   81003   80994  -80988   81018     155   81003   80994  -80988   81018     156
   80994   80988   81018   81021       3   80994   80988   81018   81024      11
   80994   80988  -81018   81024      12   80994   80988  -81018   81024      13
   80994   80988  -81018   81024       6   80988   80994   81003   81006       7
   80988   80994   81003   81009     170   80988   80994  -81003   81009     171
   80988   80994  -81003   81009     172   80988   80994  -81003   81009     173
   80988   81018   81024   81030       2   80982   80988   80994   81003     165
   80982   80988  -80994   81003     166   80982   80988  -80994   81003     155
   80982   80988  -80994   81003     167   80982   80988   81018   81021       3
   80982   80988   81018   81024      21   80982   80988  -81018   81024      22
   80982   80988  -81018   81024      23   80982   80988  -81018   81024       6
   81057   81054   81060   81066       2   81054   81060   81066   81072       1
   81054   81060  -81066   81072       4   81054   81060  -81066   81072       5
   81054   81060  -81066   81072       6   81054   81060   81066   81099       7
   81054   81060  -81066   81099       8   81054   81060  -81066   81099       9
   81054   81060  -81066   81099       6   81045   81036   81030   81054      24
   81045   81036  -81030   81054      25   81045   81036  -81030   81054      26
   81045   81036  -81030   81054      27   81036   81030   81054   81057       3
   81036   81030   81054   81060      11   81036   81030  -81054   81060      12
   81036   81030  -81054   81060      13   81036   81030  -81054   81060       6
   81030   81036   81045   81048       7   81030   81036  -81045   81048      28
   81030   81036  -81045   81048      29   81030   81036  -81045   81048      30
   81030   81036   81045   81051       7   81030   81036  -81045   81051      28
   81030   81036  -81045   81051      29   81030   81036  -81045   81051      30
   81030   81054   81060   81066       2   81024   81030   81036   81045      31
   81024   81030  -81036   81045      32   81024   81030  -81036   81045      26
   81024   81030  -81036   81045      33   81024   81030   81054   81057       3
   81024   81030   81054   81060      21   81024   81030  -81054   81060      22
   81024   81030  -81054   81060      23   81024   81030  -81054   81060       6
   81102   81099   81105   81111       2   81099   81105   81111   81117       1
   81099   81105  -81111   81117       4   81099   81105  -81111   81117       5
   81099   81105  -81111   81117       6   81099   81105   81111   81156       7
   81099   81105  -81111   81156       8   81099   81105  -81111   81156       9
   81099   81105  -81111   81156       6   81081   81072   81066   81099      64
   81081   81072  -81066   81099      65   81081   81072  -81066   81099      54
   81081   81072  -81066   81099      66   81072   81066   81099   81102       3
   81072   81066   81099   81105      11   81072   81066  -81099   81105      12
   81072   81066  -81099   81105      13   81072   81066  -81099   81105       6
   81072   81081   81090   81093     117   81072   81081  -81090   81093     118
   81072   81081   81090   81096     117   81072   81081  -81090   81096     118
   81066   81072   81081   81090     119   81066   81072  -81081   81090     120
   81066   81072  -81081   81090     121   81066   81072  -81081   81090     122
   81066   81099   81105   81111       2   81060   81066   81072   81081      75
   81060   81066  -81072   81081      76   81060   81066  -81072   81081      54
   81060   81066  -81072   81081      77   81060   81066   81099   81102       3
   81060   81066   81099   81105      21   81060   81066  -81099   81105      22
   81060   81066  -81099   81105      23   81060   81066  -81099   81105       6
   81159   81156   81162   81168       2   81156   81162   81168   81174       1
   81156   81162  -81168   81174       4   81156   81162  -81168   81174       5
   81156   81162  -81168   81174       6   81156   81162   81168   81201       7
   81156   81162  -81168   81201       8   81156   81162  -81168   81201       9
   81156   81162  -81168   81201       6   81126   81117   81111   81156      52
   81126   81117  -81111   81156      53   81126   81117  -81111   81156      54
   81126   81117  -81111   81156      55   81117   81111   81156   81159       3
   81117   81111   81156   81162      11   81117   81111  -81156   81162      12
   81117   81111  -81156   81162      13   81117   81111  -81156   81162       6
   81111   81117   81126   81132      56   81111   81117  -81126   81132      57
   81111   81117  -81126   81132      58   81111   81117  -81126   81132      59
   81111   81117   81126   81144      56   81111   81117  -81126   81144      57
   81111   81117  -81126   81144      58   81111   81117  -81126   81144      59
   81111   81156   81162   81168       2   81105   81111   81117   81126      60
   81105   81111  -81117   81126      61   81105   81111  -81117   81126      54
   81105   81111  -81117   81126      62   81105   81111   81156   81159       3
   81105   81111   81156   81162      21   81105   81111  -81156   81162      22
   81105   81111  -81156   81162      23   81105   81111  -81156   81162       6
   81204   81201   81207   81213       2   81201   81207   81213   81219       1
   81201   81207  -81213   81219       4   81201   81207  -81213   81219       5
   81201   81207  -81213   81219       6   81201   81207   81213   81258       7
   81201   81207  -81213   81258       8   81201   81207  -81213   81258       9
   81201   81207  -81213   81258       6   81183   81174   81168   81201      64
   81183   81174  -81168   81201      65   81183   81174  -81168   81201      54
   81183   81174  -81168   81201      66   81174   81168   81201   81204       3
   81174   81168   81201   81207      11   81174   81168  -81201   81207      12
   81174   81168  -81201   81207      13   81174   81168  -81201   81207       6
   81174   81183   81192   81195     117   81174   81183  -81192   81195     118
   81174   81183   81192   81198     117   81174   81183  -81192   81198     118
   81168   81174   81183   81192     119   81168   81174  -81183   81192     120
   81168   81174  -81183   81192     121   81168   81174  -81183   81192     122
   81168   81201   81207   81213       2   81162   81168   81174   81183      75
   81162   81168  -81174   81183      76   81162   81168  -81174   81183      54
   81162   81168  -81174   81183      77   81162   81168   81201   81204       3
   81162   81168   81201   81207      21   81162   81168  -81201   81207      22
   81162   81168  -81201   81207      23   81162   81168  -81201   81207       6
   81261   81258   81264   81270       2   81258   81264   81270   81276       1
   81258   81264  -81270   81276       4   81258   81264  -81270   81276       5
   81258   81264  -81270   81276       6   81258   81264   81270   81315       7
   81258   81264  -81270   81315       8   81258   81264  -81270   81315       9
   81258   81264  -81270   81315       6   81237   81219   81213   81258     103
   81237   81219  -81213   81258     104   81237   81219  -81213   81258     105
   81237   81219  -81213   81258     106   81225   81219   81213   81258      34
   81225   81219  -81213   81258      35   81225   81219  -81213   81258      36
   81225   81219  -81213   81258      37   81225   81219   81237   81246     107
   81225   81219  -81237   81246     108   81225   81219  -81237   81246     109
   81225   81219  -81237   81246     110   81219   81213   81258   81261       3
   81219   81213   81258   81264      11   81219   81213  -81258   81264      12
   81219   81213  -81258   81264      13   81219   81213  -81258   81264       6
   81213   81219   81237   81246     111   81213   81219  -81237   81246     112
   81213   81219  -81237   81246     109   81213   81219  -81237   81246     113
   81213   81258   81264   81270       2   81207   81213   81219   81225      38
   81207   81213  -81219   81225      39   81207   81213  -81219   81225      36
   81207   81213  -81219   81225      40   81207   81213   81219   81237     114
   81207   81213  -81219   81237     115   81207   81213  -81219   81237     105
   81207   81213  -81219   81237     116   81207   81213   81258   81261       3
   81207   81213   81258   81264      21   81207   81213  -81258   81264      22
   81207   81213  -81258   81264      23   81207   81213  -81258   81264       6
   81318   81315   81321   81327       2   81315   81321   81327   81333       1
   81315   81321  -81327   81333       4   81315   81321  -81327   81333       5
   81315   81321  -81327   81333       6   81315   81321   81327   81360       7
   81315   81321  -81327   81360       8   81315   81321  -81327   81360       9
   81315   81321  -81327   81360       6   81294   81276   81270   81315     103
   81294   81276  -81270   81315     104   81294   81276  -81270   81315     105
   81294   81276  -81270   81315     106   81282   81276   81270   81315      34
   81282   81276  -81270   81315      35   81282   81276  -81270   81315      36
   81282   81276  -81270   81315      37   81282   81276   81294   81303     107
   81282   81276  -81294   81303     108   81282   81276  -81294   81303     109
   81282   81276  -81294   81303     110   81276   81270   81315   81318       3
   81276   81270   81315   81321      11   81276   81270  -81315   81321      12
   81276   81270  -81315   81321      13   81276   81270  -81315   81321       6
   81270   81276   81294   81303     111   81270   81276  -81294   81303     112
   81270   81276  -81294   81303     109   81270   81276  -81294   81303     113
   81270   81315   81321   81327       2   81264   81270   81276   81282      38
   81264   81270  -81276   81282      39   81264   81270  -81276   81282      36
   81264   81270  -81276   81282      40   81264   81270   81276   81294     114
   81264   81270  -81276   81294     115   81264   81270  -81276   81294     105
   81264   81270  -81276   81294     116   81264   81270   81315   81318       3
   81264   81270   81315   81321      21   81264   81270  -81315   81321      22
   81264   81270  -81315   81321      23   81264   81270  -81315   81321       6
   81363   81360   81366   81372       2   81360   81366   81372   81381       7
   81360   81366  -81372   81381       8   81360   81366  -81372   81381       9
   81360   81366  -81372   81381       6   81342   81333   81327   81360      64
   81342   81333  -81327   81360      65   81342   81333  -81327   81360      54
   81342   81333  -81327   81360      66   81333   81327   81360   81363       3
   81333   81327   81360   81366      11   81333   81327  -81360   81366      12
   81333   81327  -81360   81366      13   81333   81327  -81360   81366       6
   81333   81342   81351   81354     117   81333   81342  -81351   81354     118
   81333   81342   81351   81357     117   81333   81342  -81351   81357     118
   81327   81333   81342   81351     119   81327   81333  -81342   81351     120
   81327   81333  -81342   81351     121   81327   81333  -81342   81351     122
   81327   81360   81366   81372       2   81321   81327   81333   81342      75
   81321   81327  -81333   81342      76   81321   81327  -81333   81342      54
   81321   81327  -81333   81342      77   81321   81327   81360   81363       3
   81321   81327   81360   81366      21   81321   81327  -81360   81366      22
   81321   81327  -81360   81366      23   81321   81327  -81360   81366       6
   81384   81381   81387   81393       2   81381   81387   81393   81399       1
   81381   81387  -81393   81399       4   81381   81387  -81393   81399       5
   81381   81387  -81393   81399       6   81381   81387   81393   81432       7
   81381   81387  -81393   81432       8   81381   81387  -81393   81432       9
   81381   81387  -81393   81432       6   81372   81381   81387   81393       2
   81366   81372   81381   81384       3   81366   81372   81381   81387      21
   81366   81372  -81381   81387      22   81366   81372  -81381   81387      23
   81366   81372  -81381   81387       6   81435   81432   81438   81444       2
   81432   81438   81444   81450       1   81432   81438  -81444   81450       4
   81432   81438  -81444   81450       5   81432   81438  -81444   81450       6
   81432   81438   81444   81498       7   81432   81438  -81444   81498       8
   81432   81438  -81444   81498       9   81432   81438  -81444   81498       6
   81408   81399   81393   81432      64   81408   81399  -81393   81432      65
   81408   81399  -81393   81432      54   81408   81399  -81393   81432      66
   81399   81393   81432   81435       3   81399   81393   81432   81438      11
   81399   81393  -81432   81438      12   81399   81393  -81432   81438      13
   81399   81393  -81432   81438       6   81399   81408   81417   81420      67
   81399   81408  -81417   81420      68   81399   81408  -81417   81420      69
   81399   81408  -81417   81420      70   81393   81399   81408   81417      71
   81393   81399  -81408   81417      72   81393   81399  -81408   81417      73
   81393   81399  -81408   81417      74   81393   81432   81438   81444       2
   81387   81393   81399   81408      75   81387   81393  -81399   81408      76
   81387   81393  -81399   81408      54   81387   81393  -81399   81408      77
   81387   81393   81432   81435       3   81387   81393   81432   81438      21
   81387   81393  -81432   81438      22   81387   81393  -81432   81438      23
   81387   81393  -81432   81438       6   81501   81498   81504   81510       2
   81498   81504   81510   81516       1   81498   81504  -81510   81516       4
   81498   81504  -81510   81516       5   81498   81504  -81510   81516       6
   81498   81504   81510   81558       7   81498   81504  -81510   81558       8
   81498   81504  -81510   81558       9   81498   81504  -81510   81558       6
   81459   81450   81444   81498      10   81459   81468   81477   81486      10
   81450   81444   81498   81501       3   81450   81444   81498   81504      11
   81450   81444  -81498   81504      12   81450   81444  -81498   81504      13
   81450   81444  -81498   81504       6   81450   81459   81468   81477      16
   81450   81459  -81468   81477      17   81450   81459  -81468   81477      18
   81444   81450   81459   81468      16   81444   81450  -81459   81468      17
   81444   81450  -81459   81468      18   81444   81498   81504   81510       2
   81438   81444   81450   81459      10   81438   81444   81498   81501       3
   81438   81444   81498   81504      21   81438   81444  -81498   81504      22
   81438   81444  -81498   81504      23   81438   81444  -81498   81504       6
   81561   81558   81564   81570       2   81558   81564   81570   81576       1
   81558   81564  -81570   81576       4   81558   81564  -81570   81576       5
   81558   81564  -81570   81576       6   81558   81564   81570   81594       7
   81558   81564  -81570   81594       8   81558   81564  -81570   81594       9
   81558   81564  -81570   81594       6   81534   81528   81525   81552      41
   81534   81540  -81546   81552      41   81528   81525   81552   81546      41
   81528   81534  -81540   81546      41   81525   81516   81510   81558      42
   81525   81516  -81510   81558      43   81525   81516  -81510   81558      44
   81525   81516  -81510   81558      45   81525   81528   81534   81540      41
   81525   81552  -81546   81540      41   81516   81510   81558   81561       3
```
