## Supplementary material for "How a pathogenic mutation impairs Hsp60 functional dynamics from monomeric to fully assembled states": Input scripts and videos: F_V72I_ASHASP.top (part 94 of 163)

```
   81516   81510   81558   81564      11   81516   81510  -81558   81564      12
   81516   81510  -81558   81564      13   81516   81510  -81558   81564       6
   81516   81525   81528   81534      41   81516   81525   81552   81546      41
   81510   81516   81525   81528       7   81510   81516  -81525   81528      46
   81510   81516  -81525   81528      29   81510   81516  -81525   81528      47
   81510   81516   81525   81552       7   81510   81516  -81525   81552      46
   81510   81516  -81525   81552      29   81510   81516  -81525   81552      47
   81510   81558   81564   81570       2   81504   81510   81516   81525      48
   81504   81510  -81516   81525      49   81504   81510  -81516   81525      44
   81504   81510  -81516   81525      50   81504   81510   81558   81561       3
   81504   81510   81558   81564      21   81504   81510  -81558   81564      22
   81504   81510  -81558   81564      23   81504   81510  -81558   81564       6
   81597   81594   81600   81606       2   81594   81600   81606   81612       1
   81594   81600  -81606   81612       4   81594   81600  -81606   81612       5
   81594   81600  -81606   81612       6   81594   81600   81606   81666       7
   81594   81600  -81606   81666       8   81594   81600  -81606   81666       9
   81594   81600  -81606   81666       6   81585   81576   81570   81594      24
   81585   81576  -81570   81594      25   81585   81576  -81570   81594      26
   81585   81576  -81570   81594      27   81576   81570   81594   81597       3
   81576   81570   81594   81600      11   81576   81570  -81594   81600      12
   81576   81570  -81594   81600      13   81576   81570  -81594   81600       6
   81570   81576   81585   81588       7   81570   81576  -81585   81588      28
   81570   81576  -81585   81588      29   81570   81576  -81585   81588      30
   81570   81576   81585   81591       7   81570   81576  -81585   81591      28
   81570   81576  -81585   81591      29   81570   81576  -81585   81591      30
   81570   81594   81600   81606       2   81564   81570   81576   81585      31
   81564   81570  -81576   81585      32   81564   81570  -81576   81585      26
   81564   81570  -81576   81585      33   81564   81570   81594   81597       3
   81564   81570   81594   81600      21   81564   81570  -81594   81600      22
   81564   81570  -81594   81600      23   81564   81570  -81594   81600       6
   81669   81666   81672   81678       2   81666   81672   81678   81687       7
   81666   81672  -81678   81687       8   81666   81672  -81678   81687       9
   81666   81672  -81678   81687       6   81630   81639   81645   81648      51
   81630   81639  -81645   81648       6   81630   81639   81645   81657      51
   81630   81639  -81645   81657       6   81621   81612   81606   81666      10
   81621   81630   81639   81645       7   81621   81630  -81639   81645      29
   81612   81606   81666   81669       3   81612   81606   81666   81672      11
   81612   81606  -81666   81672      12   81612   81606  -81666   81672      13
   81612   81606  -81666   81672       6   81612   81621   81630   81639      10
   81606   81612   81621   81630      16   81606   81612  -81621   81630      17
   81606   81612  -81621   81630      18   81606   81666   81672   81678       2
   81600   81606   81612   81621      10   81600   81606   81666   81669       3
   81600   81606   81666   81672      21   81600   81606  -81666   81672      22
   81600   81606  -81666   81672      23   81600   81606  -81666   81672       6
   81690   81687   81693   81699       2   81687   81693   81699   81705       1
   81687   81693  -81699   81705       4   81687   81693  -81699   81705       5
   81687   81693  -81699   81705       6   81687   81693   81699   81750       7
   81687   81693  -81699   81750       8   81687   81693  -81699   81750       9
   81687   81693  -81699   81750       6   81678   81687   81693   81699       2
   81672   81678   81687   81690       3   81672   81678   81687   81693      21
   81672   81678  -81687   81693      22   81672   81678  -81687   81693      23
   81672   81678  -81687   81693       6   81753   81750   81756   81762       2
   81750   81756   81762   81768       1   81750   81756  -81762   81768       4
   81750   81756  -81762   81768       5   81750   81756  -81762   81768       6
   81750   81756   81762   81807       7   81750   81756  -81762   81807       8
   81750   81756  -81762   81807       9   81750   81756  -81762   81807       6
   81732   81729   81738   81744      41   81723   81717   81714   81744      41
   81723   81729  -81738   81744      41   81717   81714   81744   81738      41
   81717   81723   81729   81732      41   81717   81723  -81729   81738      41
   81714   81705   81699   81750      42   81714   81705  -81699   81750      43
   81714   81705  -81699   81750      44   81714   81705  -81699   81750      45
   81714   81717   81723   81729      41   81714   81744  -81738   81729      41
   81705   81699   81750   81753       3   81705   81699   81750   81756      11
   81705   81699  -81750   81756      12   81705   81699  -81750   81756      13
   81705   81699  -81750   81756       6   81705   81714   81717   81723      41
   81705   81714   81744   81738      41   81699   81705   81714   81717       7
   81699   81705  -81714   81717      46   81699   81705  -81714   81717      29
   81699   81705  -81714   81717      47   81699   81705   81714   81744       7
   81699   81705  -81714   81744      46   81699   81705  -81714   81744      29
   81699   81705  -81714   81744      47   81699   81750   81756   81762       2
   81693   81699   81705   81714      48   81693   81699  -81705   81714      49
   81693   81699  -81705   81714      44   81693   81699  -81705   81714      50
   81693   81699   81750   81753       3   81693   81699   81750   81756      21
   81693   81699  -81750   81756      22   81693   81699  -81750   81756      23
   81693   81699  -81750   81756       6   81810   81807   81813   81819       2
   81807   81813   81819   81825       1   81807   81813  -81819   81825       4
   81807   81813  -81819   81825       5   81807   81813  -81819   81825       6
   81807   81813   81819   81840       7   81807   81813  -81819   81840       8
   81807   81813  -81819   81840       9   81807   81813  -81819   81840       6
   81786   81768   81762   81807     103   81786   81768  -81762   81807     104
   81786   81768  -81762   81807     105   81786   81768  -81762   81807     106
   81774   81768   81762   81807      34   81774   81768  -81762   81807      35
   81774   81768  -81762   81807      36   81774   81768  -81762   81807      37
   81774   81768   81786   81795     107   81774   81768  -81786   81795     108
   81774   81768  -81786   81795     109   81774   81768  -81786   81795     110
   81768   81762   81807   81810       3   81768   81762   81807   81813      11
   81768   81762  -81807   81813      12   81768   81762  -81807   81813      13
   81768   81762  -81807   81813       6   81762   81768   81786   81795     111
   81762   81768  -81786   81795     112   81762   81768  -81786   81795     109
   81762   81768  -81786   81795     113   81762   81807   81813   81819       2
   81756   81762   81768   81774      38   81756   81762  -81768   81774      39
   81756   81762  -81768   81774      36   81756   81762  -81768   81774      40
   81756   81762   81768   81786     114   81756   81762  -81768   81786     115
   81756   81762  -81768   81786     105   81756   81762  -81768   81786     116
   81756   81762   81807   81810       3   81756   81762   81807   81813      21
   81756   81762  -81807   81813      22   81756   81762  -81807   81813      23
   81756   81762  -81807   81813       6   81843   81840   81846   81849       2
   81843   81840   81846   81876       2   81840   81846   81849   81858       1
   81840   81846  -81849   81858     102   81840   81846  -81849   81858      13
   81840   81846  -81849   81858       6   81840   81846   81876   81867       1
   81840   81846  -81876   81867       4   81840   81846  -81876   81867       5
   81840   81846  -81876   81867       6   81840   81846   81876   81882       7
   81840   81846  -81876   81882       8   81840   81846  -81876   81882       9
   81840   81846  -81876   81882       6   81834   81825   81819   81840     123
   81834   81825  -81819   81840     124   81834   81825  -81819   81840     125
   81834   81825  -81819   81840     126   81825   81819   81840   81843       3
   81825   81819   81840   81846      11   81825   81819  -81840   81846      12
   81825   81819  -81840   81846      13   81825   81819  -81840   81846       6
   81819   81840   81846   81849       2   81819   81840   81846   81876       2
   81813   81819   81825   81834     131   81813   81819  -81825   81834     132
   81813   81819  -81825   81834     125   81813   81819  -81825   81834     133
   81813   81819   81840   81843       3   81813   81819   81840   81846      21
   81813   81819  -81840   81846      22   81813   81819  -81840   81846      23
   81813   81819  -81840   81846       6   81885   81882   81888   81894       2
   81882   81888   81894   81900       1   81882   81888  -81894   81900       4
   81882   81888  -81894   81900       5   81882   81888  -81894   81900       6
   81882   81888   81894   81945       7   81882   81888  -81894   81945       8
   81882   81888  -81894   81945       9   81882   81888  -81894   81945       6
   81876   81882   81888   81894       2   81867   81876   81882   81885       3
   81867   81876   81882   81888      11   81867   81876  -81882   81888      12
   81867   81876  -81882   81888      13   81867   81876  -81882   81888       6
   81858   81849  -81846   81876       3   81858   81867   81876   81882      10
   81849   81846  -81876   81867       3   81849   81846   81876   81882       3
   81849   81858  -81867   81876      16   81849   81858  -81867   81876      17
   81849   81858  -81867   81876      18   81846   81849  -81858   81867      10
   81846   81876  -81867   81858      10   81846   81876   81882   81885       3
   81846   81876   81882   81888      21   81846   81876  -81882   81888      22
   81846   81876  -81882   81888      23   81846   81876  -81882   81888       6
   81948   81945   81951   81957       2   81945   81951   81957   81963       1
   81945   81951  -81957   81963       4   81945   81951  -81957   81963       5
   81945   81951  -81957   81963       6   81945   81951   81957   82005       7
   81945   81951  -81957   82005       8   81945   81951  -81957   82005       9
   81945   81951  -81957   82005       6   81927   81924   81933   81939      41
   81918   81912   81909   81939      41   81918   81924  -81933   81939      41
   81912   81909   81939   81933      41   81912   81918   81924   81927      41
   81912   81918  -81924   81933      41   81909   81900   81894   81945      42
   81909   81900  -81894   81945      43   81909   81900  -81894   81945      44
   81909   81900  -81894   81945      45   81909   81912   81918   81924      41
   81909   81939  -81933   81924      41   81900   81894   81945   81948       3
   81900   81894   81945   81951      11   81900   81894  -81945   81951      12
   81900   81894  -81945   81951      13   81900   81894  -81945   81951       6
   81900   81909   81912   81918      41   81900   81909   81939   81933      41
   81894   81900   81909   81912       7   81894   81900  -81909   81912      46
   81894   81900  -81909   81912      29   81894   81900  -81909   81912      47
   81894   81900   81909   81939       7   81894   81900  -81909   81939      46
   81894   81900  -81909   81939      29   81894   81900  -81909   81939      47
   81894   81945   81951   81957       2   81888   81894   81900   81909      48
   81888   81894  -81900   81909      49   81888   81894  -81900   81909      44
   81888   81894  -81900   81909      50   81888   81894   81945   81948       3
   81888   81894   81945   81951      21   81888   81894  -81945   81951      22
   81888   81894  -81945   81951      23   81888   81894  -81945   81951       6
   82008   82005   82011   82017       2   82005   82011   82017   82023       1
   82005   82011  -82017   82023       4   82005   82011  -82017   82023       5
   82005   82011  -82017   82023       6   82005   82011   82017   82062       7
   82005   82011  -82017   82062       8   82005   82011  -82017   82062       9
   82005   82011  -82017   82062       6   81981   81975   81972   81999      41
   81981   81987  -81993   81999      41   81975   81972   81999   81993      41
   81975   81981  -81987   81993      41   81972   81963   81957   82005      42
   81972   81963  -81957   82005      43   81972   81963  -81957   82005      44
   81972   81963  -81957   82005      45   81972   81975   81981   81987      41
   81972   81999  -81993   81987      41   81963   81957   82005   82008       3
   81963   81957   82005   82011      11   81963   81957  -82005   82011      12
   81963   81957  -82005   82011      13   81963   81957  -82005   82011       6
   81963   81972   81975   81981      41   81963   81972   81999   81993      41
   81957   81963   81972   81975       7   81957   81963  -81972   81975      46
   81957   81963  -81972   81975      29   81957   81963  -81972   81975      47
   81957   81963   81972   81999       7   81957   81963  -81972   81999      46
   81957   81963  -81972   81999      29   81957   81963  -81972   81999      47
   81957   82005   82011   82017       2   81951   81957   81963   81972      48
   81951   81957  -81963   81972      49   81951   81957  -81963   81972      44
   81951   81957  -81963   81972      50   81951   81957   82005   82008       3
   81951   81957   82005   82011      21   81951   81957  -82005   82011      22
   81951   81957  -82005   82011      23   81951   81957  -82005   82011       6
   82065   82062   82068   82074       2   82062   82068   82074   82080       1
   82062   82068  -82074   82080       4   82062   82068  -82074   82080       5
   82062   82068  -82074   82080       6   82062   82068   82074   82104       7
   82062   82068  -82074   82104       8   82062   82068  -82074   82104       9
   82062   82068  -82074   82104       6   82041   82023   82017   82062     103
   82041   82023  -82017   82062     104   82041   82023  -82017   82062     105
   82041   82023  -82017   82062     106   82029   82023   82017   82062      34
   82029   82023  -82017   82062      35   82029   82023  -82017   82062      36
   82029   82023  -82017   82062      37   82029   82023   82041   82050     107
   82029   82023  -82041   82050     108   82029   82023  -82041   82050     109
   82029   82023  -82041   82050     110   82023   82017   82062   82065       3
   82023   82017   82062   82068      11   82023   82017  -82062   82068      12
   82023   82017  -82062   82068      13   82023   82017  -82062   82068       6
   82017   82023   82041   82050     111   82017   82023  -82041   82050     112
   82017   82023  -82041   82050     109   82017   82023  -82041   82050     113
   82017   82062   82068   82074       2   82011   82017   82023   82029      38
   82011   82017  -82023   82029      39   82011   82017  -82023   82029      36
   82011   82017  -82023   82029      40   82011   82017   82023   82041     114
   82011   82017  -82023   82041     115   82011   82017  -82023   82041     105
   82011   82017  -82023   82041     116   82011   82017   82062   82065       3
   82011   82017   82062   82068      21   82011   82017  -82062   82068      22
   82011   82017  -82062   82068      23   82011   82017  -82062   82068       6
   82107   82104   82110   82116       2   82104   82110   82116   82122       1
   82104   82110  -82116   82122       4   82104   82110  -82116   82122       5
   82104   82110  -82116   82122       6   82104   82110   82116   82146       7
   82104   82110  -82116   82146       8   82104   82110  -82116   82146       9
   82104   82110  -82116   82146       6   82089   82080   82074   82104     153
   82089   82080  -82074   82104     154   82089   82080  -82074   82104     155
   82089   82080  -82074   82104     156   82080   82074   82104   82107       3
   82080   82074   82104   82110      11   82080   82074  -82104   82110      12
   82080   82074  -82104   82110      13   82080   82074  -82104   82110       6
   82074   82080   82089   82092       7   82074   82080   82089   82095     170
   82074   82080  -82089   82095     171   82074   82080  -82089   82095     172
   82074   82080  -82089   82095     173   82074   82104   82110   82116       2
   82068   82074   82080   82089     165   82068   82074  -82080   82089     166
   82068   82074  -82080   82089     155   82068   82074  -82080   82089     167
   82068   82074   82104   82107       3   82068   82074   82104   82110      21
   82068   82074  -82104   82110      22   82068   82074  -82104   82110      23
   82068   82074  -82104   82110       6   82149   82146   82152   82158       2
   82146   82152   82158   82164       1   82146   82152  -82158   82164       4
   82146   82152  -82158   82164       5   82146   82152  -82158   82164       6
   82146   82152   82158   82179       7   82146   82152  -82158   82179       8
   82146   82152  -82158   82179       9   82146   82152  -82158   82179       6
   82140   82122   82116   82146      86   82140   82122  -82116   82146      87
   82140   82122  -82116   82146      88   82140   82122  -82116   82146      89
   82128   82122   82116   82146      34   82128   82122  -82116   82146      35
   82128   82122  -82116   82146      36   82128   82122  -82116   82146      37
   82122   82116   82146   82149       3   82122   82116   82146   82152      11
   82122   82116  -82146   82152      12   82122   82116  -82146   82152      13
   82122   82116  -82146   82152       6   82116   82146   82152   82158       2
   82110   82116   82122   82128      38   82110   82116  -82122   82128      39
   82110   82116  -82122   82128      36   82110   82116  -82122   82128      40
   82110   82116   82122   82140      99   82110   82116  -82122   82140     100
   82110   82116  -82122   82140      88   82110   82116  -82122   82140     101
   82110   82116   82146   82149       3   82110   82116   82146   82152      21
   82110   82116  -82146   82152      22   82110   82116  -82146   82152      23
   82110   82116  -82146   82152       6   82182   82179   82185   82191       2
   82179   82185   82191   82197       1   82179   82185  -82191   82197       4
   82179   82185  -82191   82197       5   82179   82185  -82191   82197       6
   82179   82185   82191   82245       7   82179   82185  -82191   82245       8
   82179   82185  -82191   82245       9   82179   82185  -82191   82245       6
   82173   82164   82158   82179     123   82173   82164  -82158   82179     124
   82173   82164  -82158   82179     125   82173   82164  -82158   82179     126
   82164   82158   82179   82182       3   82164   82158   82179   82185      11
   82164   82158  -82179   82185      12   82164   82158  -82179   82185      13
   82164   82158  -82179   82185       6   82158   82179   82185   82191       2
   82152   82158   82164   82173     131   82152   82158  -82164   82173     132
   82152   82158  -82164   82173     125   82152   82158  -82164   82173     133
   82152   82158   82179   82182       3   82152   82158   82179   82185      21
   82152   82158  -82179   82185      22   82152   82158  -82179   82185      23
   82152   82158  -82179   82185       6   82248   82245   82251   82257       2
   82245   82251   82257   82266       7   82245   82251  -82257   82266       8
   82245   82251  -82257   82266       9   82245   82251  -82257   82266       6
   82206   82197   82191   82245      10   82206   82215   82224   82233      10
   82197   82191   82245   82248       3   82197   82191   82245   82251      11
   82197   82191  -82245   82251      12   82197   82191  -82245   82251      13
   82197   82191  -82245   82251       6   82197   82206   82215   82224      16
   82197   82206  -82215   82224      17   82197   82206  -82215   82224      18
   82191   82197   82206   82215      16   82191   82197  -82206   82215      17
   82191   82197  -82206   82215      18   82191   82245   82251   82257       2
   82185   82191   82197   82206      10   82185   82191   82245   82248       3
   82185   82191   82245   82251      21   82185   82191  -82245   82251      22
   82185   82191  -82245   82251      23   82185   82191  -82245   82251       6
   82269   82266   82272   82278       2   82266   82272   82278   82284       1
   82266   82272  -82278   82284       4   82266   82272  -82278   82284       5
   82266   82272  -82278   82284       6   82266   82272   82278   82317       7
   82266   82272  -82278   82317       8   82266   82272  -82278   82317       9
   82266   82272  -82278   82317       6   82257   82266   82272   82278       2
   82251   82257   82266   82269       3   82251   82257   82266   82272      21
   82251   82257  -82266   82272      22   82251   82257  -82266   82272      23
   82251   82257  -82266   82272       6   82320   82317   82323   82329       2
   82317   82323   82329   82335       1   82317   82323  -82329   82335       4
   82317   82323  -82329   82335       5   82317   82323  -82329   82335       6
   82317   82323   82329   82383       7   82317   82323  -82329   82383       8
   82317   82323  -82329   82383       9   82317   82323  -82329   82383       6
   82293   82284   82278   82317      64   82293   82284  -82278   82317      65
   82293   82284  -82278   82317      54   82293   82284  -82278   82317      66
   82284   82278   82317   82320       3   82284   82278   82317   82323      11
   82284   82278  -82317   82323      12   82284   82278  -82317   82323      13
   82284   82278  -82317   82323       6   82284   82293   82302   82305       7
   82284   82293   82302   82308      78   82284   82293  -82302   82308      79
   82284   82293  -82302   82308      80   82284   82293  -82302   82308      81
   82278   82284   82293   82302      82   82278   82284  -82293   82302      83
   82278   82284  -82293   82302      84   82278   82284  -82293   82302      85
   82278   82317   82323   82329       2   82272   82278   82284   82293      75
   82272   82278  -82284   82293      76   82272   82278  -82284   82293      54
   82272   82278  -82284   82293      77   82272   82278   82317   82320       3
   82272   82278   82317   82323      21   82272   82278  -82317   82323      22
   82272   82278  -82317   82323      23   82272   82278  -82317   82323       6
   82386   82383   82389   82395       2   82383   82389   82395   82401       1
   82383   82389  -82395   82401       4   82383   82389  -82395   82401       5
   82383   82389  -82395   82401       6   82383   82389   82395   82416       7
   82383   82389  -82395   82416       8   82383   82389  -82395   82416       9
   82383   82389  -82395   82416       6   82344   82335   82329   82383      10
   82344   82353   82362   82371      10   82335   82329   82383   82386       3
   82335   82329   82383   82389      11   82335   82329  -82383   82389      12
   82335   82329  -82383   82389      13   82335   82329  -82383   82389       6
   82335   82344   82353   82362      16   82335   82344  -82353   82362      17
   82335   82344  -82353   82362      18   82329   82335   82344   82353      16
   82329   82335  -82344   82353      17   82329   82335  -82344   82353      18
   82329   82383   82389   82395       2   82323   82329   82335   82344      10
   82323   82329   82383   82386       3   82323   82329   82383   82389      21
   82323   82329  -82383   82389      22   82323   82329  -82383   82389      23
   82323   82329  -82383   82389       6   82419   82416   82422   82428       2
   82416   82422   82428   82434       1   82416   82422  -82428   82434       4
   82416   82422  -82428   82434       5   82416   82422  -82428   82434       6
   82416   82422   82428   82461       7   82416   82422  -82428   82461       8
   82416   82422  -82428   82461       9   82416   82422  -82428   82461       6
   82410   82401   82395   82416     174   82410   82401  -82395   82416     175
   82410   82401  -82395   82416     176   82410   82401  -82395   82416     177
   82401   82395   82416   82419       3   82401   82395   82416   82422      11
   82401   82395  -82416   82422      12   82401   82395  -82416   82422      13
   82401   82395  -82416   82422       6   82395   82416   82422   82428       2
   82389   82395   82401   82410     183   82389   82395  -82401   82410     184
   82389   82395  -82401   82410     176   82389   82395  -82401   82410     185
   82389   82395   82416   82419       3   82389   82395   82416   82422      21
   82389   82395  -82416   82422      22   82389   82395  -82416   82422      23
   82389   82395  -82416   82422       6   82464   82461   82467   82473       2
   82461   82467   82473   82479       1   82461   82467  -82473   82479       4
   82461   82467  -82473   82479       5   82461   82467  -82473   82479       6
   82461   82467   82473   82521       7   82461   82467  -82473   82521       8
   82461   82467  -82473   82521       9   82461   82467  -82473   82521       6
   82443   82434   82428   82461      64   82443   82434  -82428   82461      65
   82443   82434  -82428   82461      54   82443   82434  -82428   82461      66
   82434   82428   82461   82464       3   82434   82428   82461   82467      11
   82434   82428  -82461   82467      12   82434   82428  -82461   82467      13
   82434   82428  -82461   82467       6   82434   82443   82452   82455     117
   82434   82443  -82452   82455     118   82434   82443   82452   82458     117
   82434   82443  -82452   82458     118   82428   82434   82443   82452     119
   82428   82434  -82443   82452     120   82428   82434  -82443   82452     121
   82428   82434  -82443   82452     122   82428   82461   82467   82473       2
   82422   82428   82434   82443      75   82422   82428  -82434   82443      76
   82422   82428  -82434   82443      54   82422   82428  -82434   82443      77
   82422   82428   82461   82464       3   82422   82428   82461   82467      21
   82422   82428  -82461   82467      22   82422   82428  -82461   82467      23
   82422   82428  -82461   82467       6   82524   82521   82527   82533       2
   82521   82527   82533   82539       1   82521   82527  -82533   82539       4
   82521   82527  -82533   82539       5   82521   82527  -82533   82539       6
   82521   82527   82533   82572       7   82521   82527  -82533   82572       8
   82521   82527  -82533   82572       9   82521   82527  -82533   82572       6
   82497   82491   82488   82515      41   82497   82503  -82509   82515      41
   82491   82488   82515   82509      41   82491   82497  -82503   82509      41
   82488   82479   82473   82521      42   82488   82479  -82473   82521      43
   82488   82479  -82473   82521      44   82488   82479  -82473   82521      45
   82488   82491   82497   82503      41   82488   82515  -82509   82503      41
   82479   82473   82521   82524       3   82479   82473   82521   82527      11
   82479   82473  -82521   82527      12   82479   82473  -82521   82527      13
   82479   82473  -82521   82527       6   82479   82488   82491   82497      41
   82479   82488   82515   82509      41   82473   82479   82488   82491       7
   82473   82479  -82488   82491      46   82473   82479  -82488   82491      29
   82473   82479  -82488   82491      47   82473   82479   82488   82515       7
   82473   82479  -82488   82515      46   82473   82479  -82488   82515      29
   82473   82479  -82488   82515      47   82473   82521   82527   82533       2
   82467   82473   82479   82488      48   82467   82473  -82479   82488      49
   82467   82473  -82479   82488      44   82467   82473  -82479   82488      50
   82467   82473   82521   82524       3   82467   82473   82521   82527      21
   82467   82473  -82521   82527      22   82467   82473  -82521   82527      23
   82467   82473  -82521   82527       6   82575   82572   82578   82584       2
   82572   82578   82584   82590       1   82572   82578  -82584   82590       4
   82572   82578  -82584   82590       5   82572   82578  -82584   82590       6
   82572   82578   82584   82608       7   82572   82578  -82584   82608       8
   82572   82578  -82584   82608       9   82572   82578  -82584   82608       6
   82548   82539   82533   82572      64   82548   82539  -82533   82572      65
   82548   82539  -82533   82572      54   82548   82539  -82533   82572      66
   82539   82533   82572   82575       3   82539   82533   82572   82578      11
   82539   82533  -82572   82578      12   82539   82533  -82572   82578      13
   82539   82533  -82572   82578       6   82539   82548   82557   82560       7
   82539   82548   82557   82563      78   82539   82548  -82557   82563      79
   82539   82548  -82557   82563      80   82539   82548  -82557   82563      81
   82533   82539   82548   82557      82   82533   82539  -82548   82557      83
   82533   82539  -82548   82557      84   82533   82539  -82548   82557      85
   82533   82572   82578   82584       2   82527   82533   82539   82548      75
   82527   82533  -82539   82548      76   82527   82533  -82539   82548      54
   82527   82533  -82539   82548      77   82527   82533   82572   82575       3
   82527   82533   82572   82578      21   82527   82533  -82572   82578      22
   82527   82533  -82572   82578      23   82527   82533  -82572   82578       6
   82611   82608   82614   82620       2   82608   82614   82620   82626       1
   82608   82614  -82620   82626       4   82608   82614  -82620   82626       5
   82608   82614  -82620   82626       6   82608   82614   82620   82638       7
   82608   82614  -82620   82638       8   82608   82614  -82620   82638       9
   82608   82614  -82620   82638       6   82599   82590   82584   82608      24
   82599   82590  -82584   82608      25   82599   82590  -82584   82608      26
   82599   82590  -82584   82608      27   82590   82584   82608   82611       3
   82590   82584   82608   82614      11   82590   82584  -82608   82614      12
   82590   82584  -82608   82614      13   82590   82584  -82608   82614       6
   82584   82590   82599   82602       7   82584   82590  -82599   82602      28
   82584   82590  -82599   82602      29   82584   82590  -82599   82602      30
   82584   82590   82599   82605       7   82584   82590  -82599   82605      28
   82584   82590  -82599   82605      29   82584   82590  -82599   82605      30
   82584   82608   82614   82620       2   82578   82584   82590   82599      31
   82578   82584  -82590   82599      32   82578   82584  -82590   82599      26
   82578   82584  -82590   82599      33   82578   82584   82608   82611       3
   82578   82584   82608   82614      21   82578   82584  -82608   82614      22
   82578   82584  -82608   82614      23   82578   82584  -82608   82614       6
   82641   82638   82644   82650       2   82638   82644   82650   82656       1
   82638   82644  -82650   82656       4   82638   82644  -82650   82656       5
   82638   82644  -82650   82656       6   82638   82644   82650   82701       7
   82638   82644  -82650   82701       8   82638   82644  -82650   82701       9
   82638   82644  -82650   82701       6   82626   82620   82638   82641       3
   82626   82620   82638   82644      11   82626   82620  -82638   82644      12
   82626   82620  -82638   82644      13   82626   82620  -82638   82644       6
   82620   82638   82644   82650       2   82614   82620   82638   82641       3
   82614   82620   82638   82644      21   82614   82620  -82638   82644      22
   82614   82620  -82638   82644      23   82614   82620  -82638   82644       6
   82704   82701   82707   82713       2   82701   82707   82713   82719       1
   82701   82707  -82713   82719       4   82701   82707  -82713   82719       5
   82701   82707  -82713   82719       6   82701   82707   82713   82749       7
   82701   82707  -82713   82749       8   82701   82707  -82713   82749       9
   82701   82707  -82713   82749       6   82683   82680   82689   82695      41
   82674   82668   82665   82695      41   82674   82680  -82689   82695      41
   82668   82665   82695   82689      41   82668   82674   82680   82683      41
   82668   82674  -82680   82689      41   82665   82656   82650   82701      42
   82665   82656  -82650   82701      43   82665   82656  -82650   82701      44
   82665   82656  -82650   82701      45   82665   82668   82674   82680      41
   82665   82695  -82689   82680      41   82656   82650   82701   82704       3
   82656   82650   82701   82707      11   82656   82650  -82701   82707      12
   82656   82650  -82701   82707      13   82656   82650  -82701   82707       6
   82656   82665   82668   82674      41   82656   82665   82695   82689      41
   82650   82656   82665   82668       7   82650   82656  -82665   82668      46
   82650   82656  -82665   82668      29   82650   82656  -82665   82668      47
   82650   82656   82665   82695       7   82650   82656  -82665   82695      46
   82650   82656  -82665   82695      29   82650   82656  -82665   82695      47
   82650   82701   82707   82713       2   82644   82650   82656   82665      48
   82644   82650  -82656   82665      49   82644   82650  -82656   82665      44
   82644   82650  -82656   82665      50   82644   82650   82701   82704       3
   82644   82650   82701   82707      21   82644   82650  -82701   82707      22
   82644   82650  -82701   82707      23   82644   82650  -82701   82707       6
   82752   82749   82755   82761       2   82749   82755   82761   82767       1
   82749   82755  -82761   82767       4   82749   82755  -82761   82767       5
   82749   82755  -82761   82767       6   82749   82755   82761   82806       7
   82749   82755  -82761   82806       8   82749   82755  -82761   82806       9
   82749   82755  -82761   82806       6   82737   82719   82713   82749      34
   82737   82719  -82713   82749      35   82737   82719  -82713   82749      36
   82737   82719  -82713   82749      37   82725   82719   82713   82749      34
   82725   82719  -82713   82749      35   82725   82719  -82713   82749      36
   82725   82719  -82713   82749      37   82719   82713   82749   82752       3
   82719   82713   82749   82755      11   82719   82713  -82749   82755      12
   82719   82713  -82749   82755      13   82719   82713  -82749   82755       6
   82713   82749   82755   82761       2   82707   82713   82719   82725      38
   82707   82713  -82719   82725      39   82707   82713  -82719   82725      36
   82707   82713  -82719   82725      40   82707   82713   82719   82737      38
   82707   82713  -82719   82737      39   82707   82713  -82719   82737      36
   82707   82713  -82719   82737      40   82707   82713   82749   82752       3
   82707   82713   82749   82755      21   82707   82713  -82749   82755      22
   82707   82713  -82749   82755      23   82707   82713  -82749   82755       6
   82809   82806   82812   82818       2   82806   82812   82818   82824       1
   82806   82812  -82818   82824       4   82806   82812  -82818   82824       5
   82806   82812  -82818   82824       6   82806   82812   82818   82863       7
   82806   82812  -82818   82863       8   82806   82812  -82818   82863       9
   82806   82812  -82818   82863       6   82776   82767   82761   82806      52
   82776   82767  -82761   82806      53   82776   82767  -82761   82806      54
   82776   82767  -82761   82806      55   82767   82761   82806   82809       3
   82767   82761   82806   82812      11   82767   82761  -82806   82812      12
   82767   82761  -82806   82812      13   82767   82761  -82806   82812       6
   82761   82767   82776   82782      56   82761   82767  -82776   82782      57
   82761   82767  -82776   82782      58   82761   82767  -82776   82782      59
   82761   82767   82776   82794      56   82761   82767  -82776   82794      57
   82761   82767  -82776   82794      58   82761   82767  -82776   82794      59
   82761   82806   82812   82818       2   82755   82761   82767   82776      60
   82755   82761  -82767   82776      61   82755   82761  -82767   82776      54
   82755   82761  -82767   82776      62   82755   82761   82806   82809       3
   82755   82761   82806   82812      21   82755   82761  -82806   82812      22
   82755   82761  -82806   82812      23   82755   82761  -82806   82812       6
   82866   82863   82869   82875       2   82863   82869   82875   82881       1
   82863   82869  -82875   82881       4   82863   82869  -82875   82881       5
   82863   82869  -82875   82881       6   82863   82869   82875   82896       7
   82863   82869  -82875   82896       8   82863   82869  -82875   82896       9
   82863   82869  -82875   82896       6   82833   82824   82818   82863      52
   82833   82824  -82818   82863      53   82833   82824  -82818   82863      54
   82833   82824  -82818   82863      55   82824   82818   82863   82866       3
   82824   82818   82863   82869      11   82824   82818  -82863   82869      12
   82824   82818  -82863   82869      13   82824   82818  -82863   82869       6
   82818   82824   82833   82839      56   82818   82824  -82833   82839      57
   82818   82824  -82833   82839      58   82818   82824  -82833   82839      59
   82818   82824   82833   82851      56   82818   82824  -82833   82851      57
   82818   82824  -82833   82851      58   82818   82824  -82833   82851      59
   82818   82863   82869   82875       2   82812   82818   82824   82833      60
   82812   82818  -82824   82833      61   82812   82818  -82824   82833      54
   82812   82818  -82824   82833      62   82812   82818   82863   82866       3
   82812   82818   82863   82869      21   82812   82818  -82863   82869      22
   82812   82818  -82863   82869      23   82812   82818  -82863   82869       6
   82899   82896   82902   82908       2   82896   82902   82908   82914       1
   82896   82902  -82908   82914       4   82896   82902  -82908   82914       5
   82896   82902  -82908   82914       6   82896   82902   82908   82941       7
   82896   82902  -82908   82941       8   82896   82902  -82908   82941       9
   82896   82902  -82908   82941       6   82890   82881   82875   82896     123
   82890   82881  -82875   82896     124   82890   82881  -82875   82896     125
   82890   82881  -82875   82896     126   82881   82875   82896   82899       3
   82881   82875   82896   82902      11   82881   82875  -82896   82902      12
   82881   82875  -82896   82902      13   82881   82875  -82896   82902       6
   82875   82896   82902   82908       2   82869   82875   82881   82890     131
   82869   82875  -82881   82890     132   82869   82875  -82881   82890     125
   82869   82875  -82881   82890     133   82869   82875   82896   82899       3
   82869   82875   82896   82902      21   82869   82875  -82896   82902      22
   82869   82875  -82896   82902      23   82869   82875  -82896   82902       6
   82944   82941   82947   82953       2   82941   82947   82953   82959       1
   82941   82947  -82953   82959       4   82941   82947  -82953   82959       5
   82941   82947  -82953   82959       6   82941   82947   82953   83007       7
   82941   82947  -82953   83007       8   82941   82947  -82953   83007       9
   82941   82947  -82953   83007       6   82923   82914   82908   82941      64
   82923   82914  -82908   82941      65   82923   82914  -82908   82941      54
   82923   82914  -82908   82941      66   82914   82908   82941   82944       3
   82914   82908   82941   82947      11   82914   82908  -82941   82947      12
   82914   82908  -82941   82947      13   82914   82908  -82941   82947       6
   82914   82923   82932   82935     117   82914   82923  -82932   82935     118
   82914   82923   82932   82938     117   82914   82923  -82932   82938     118
   82908   82914   82923   82932     119   82908   82914  -82923   82932     120
   82908   82914  -82923   82932     121   82908   82914  -82923   82932     122
   82908   82941   82947   82953       2   82902   82908   82914   82923      75
   82902   82908  -82914   82923      76   82902   82908  -82914   82923      54
   82902   82908  -82914   82923      77   82902   82908   82941   82944       3
   82902   82908   82941   82947      21   82902   82908  -82941   82947      22
   82902   82908  -82941   82947      23   82902   82908  -82941   82947       6
   83010   83007   83013   83019       2   83007   83013   83019   83025       1
   83007   83013  -83019   83025       4   83007   83013  -83019   83025       5
   83007   83013  -83019   83025       6   83007   83013   83019   83073       7
   83007   83013  -83019   83073       8   83007   83013  -83019   83073       9
   83007   83013  -83019   83073       6   82968   82959   82953   83007      10
   82968   82977   82986   82995      10   82959   82953   83007   83010       3
   82959   82953   83007   83013      11   82959   82953  -83007   83013      12
   82959   82953  -83007   83013      13   82959   82953  -83007   83013       6
   82959   82968   82977   82986      16   82959   82968  -82977   82986      17
   82959   82968  -82977   82986      18   82953   82959   82968   82977      16
   82953   82959  -82968   82977      17   82953   82959  -82968   82977      18
   82953   83007   83013   83019       2   82947   82953   82959   82968      10
   82947   82953   83007   83010       3   82947   82953   83007   83013      21
   82947   82953  -83007   83013      22   82947   82953  -83007   83013      23
   82947   82953  -83007   83013       6   83076   83073   83079   83085       2
   83073   83079   83085   83091       1   83073   83079  -83085   83091       4
   83073   83079  -83085   83091       5   83073   83079  -83085   83091       6
   83073   83079   83085   83130       7   83073   83079  -83085   83130       8
   83073   83079  -83085   83130       9   83073   83079  -83085   83130       6
   83034   83025   83019   83073      10   83034   83043   83052   83061      10
   83025   83019   83073   83076       3   83025   83019   83073   83079      11
   83025   83019  -83073   83079      12   83025   83019  -83073   83079      13
   83025   83019  -83073   83079       6   83025   83034   83043   83052      16
   83025   83034  -83043   83052      17   83025   83034  -83043   83052      18
   83019   83025   83034   83043      16   83019   83025  -83034   83043      17
   83019   83025  -83034   83043      18   83019   83073   83079   83085       2
   83013   83019   83025   83034      10   83013   83019   83073   83076       3
   83013   83019   83073   83079      21   83013   83019  -83073   83079      22
   83013   83019  -83073   83079      23   83013   83019  -83073   83079       6
   83133   83130   83136   83142       2   83130   83136   83142   83148       1
   83130   83136  -83142   83148       4   83130   83136  -83142   83148       5
   83130   83136  -83142   83148       6   83130   83136   83142   83163       7
   83130   83136  -83142   83163       8   83130   83136  -83142   83163       9
   83130   83136  -83142   83163       6   83109   83091   83085   83130     103
   83109   83091  -83085   83130     104   83109   83091  -83085   83130     105
   83109   83091  -83085   83130     106   83097   83091   83085   83130      34
   83097   83091  -83085   83130      35   83097   83091  -83085   83130      36
   83097   83091  -83085   83130      37   83097   83091   83109   83118     107
   83097   83091  -83109   83118     108   83097   83091  -83109   83118     109
   83097   83091  -83109   83118     110   83091   83085   83130   83133       3
   83091   83085   83130   83136      11   83091   83085  -83130   83136      12
   83091   83085  -83130   83136      13   83091   83085  -83130   83136       6
   83085   83091   83109   83118     111   83085   83091  -83109   83118     112
   83085   83091  -83109   83118     109   83085   83091  -83109   83118     113
   83085   83130   83136   83142       2   83079   83085   83091   83097      38
   83079   83085  -83091   83097      39   83079   83085  -83091   83097      36
   83079   83085  -83091   83097      40   83079   83085   83091   83109     114
   83079   83085  -83091   83109     115   83079   83085  -83091   83109     105
   83079   83085  -83091   83109     116   83079   83085   83130   83133       3
   83079   83085   83130   83136      21   83079   83085  -83130   83136      22
   83079   83085  -83130   83136      23   83079   83085  -83130   83136       6
   83166   83163   83169   83175       2   83163   83169   83175   83181       1
   83163   83169  -83175   83181       4   83163   83169  -83175   83181       5
   83163   83169  -83175   83181       6   83163   83169   83175   83196       7
   83163   83169  -83175   83196       8   83163   83169  -83175   83196       9
   83163   83169  -83175   83196       6   83157   83148   83142   83163     123
   83157   83148  -83142   83163     124   83157   83148  -83142   83163     125
   83157   83148  -83142   83163     126   83148   83142   83163   83166       3
   83148   83142   83163   83169      11   83148   83142  -83163   83169      12
   83148   83142  -83163   83169      13   83148   83142  -83163   83169       6
   83142   83163   83169   83175       2   83136   83142   83148   83157     131
   83136   83142  -83148   83157     132   83136   83142  -83148   83157     125
   83136   83142  -83148   83157     133   83136   83142   83163   83166       3
   83136   83142   83163   83169      21   83136   83142  -83163   83169      22
   83136   83142  -83163   83169      23   83136   83142  -83163   83169       6
   83199   83196   83202   83208       2   83196   83202   83208   83214       1
   83196   83202  -83208   83214       4   83196   83202  -83208   83214       5
   83196   83202  -83208   83214       6   83196   83202   83208   83253       7
   83196   83202  -83208   83253       8   83196   83202  -83208   83253       9
   83196   83202  -83208   83253       6   83190   83181   83175   83196     123
   83190   83181  -83175   83196     124   83190   83181  -83175   83196     125
   83190   83181  -83175   83196     126   83181   83175   83196   83199       3
   83181   83175   83196   83202      11   83181   83175  -83196   83202      12
   83181   83175  -83196   83202      13   83181   83175  -83196   83202       6
   83175   83196   83202   83208       2   83169   83175   83181   83190     131
   83169   83175  -83181   83190     132   83169   83175  -83181   83190     125
   83169   83175  -83181   83190     133   83169   83175   83196   83199       3
   83169   83175   83196   83202      21   83169   83175  -83196   83202      22
   83169   83175  -83196   83202      23   83169   83175  -83196   83202       6
   83256   83253   83259   83265       2   83253   83259   83265   83271       1
   83253   83259  -83265   83271       4   83253   83259  -83265   83271       5
   83253   83259  -83265   83271       6   83253   83259   83265   83304       7
   83253   83259  -83265   83304       8   83253   83259  -83265   83304       9
   83253   83259  -83265   83304       6   83232   83214   83208   83253     103
   83232   83214  -83208   83253     104   83232   83214  -83208   83253     105
   83232   83214  -83208   83253     106   83220   83214   83208   83253      34
   83220   83214  -83208   83253      35   83220   83214  -83208   83253      36
   83220   83214  -83208   83253      37   83220   83214   83232   83241     107
   83220   83214  -83232   83241     108   83220   83214  -83232   83241     109
   83220   83214  -83232   83241     110   83214   83208   83253   83256       3
   83214   83208   83253   83259      11   83214   83208  -83253   83259      12
   83214   83208  -83253   83259      13   83214   83208  -83253   83259       6
   83208   83214   83232   83241     111   83208   83214  -83232   83241     112
   83208   83214  -83232   83241     109   83208   83214  -83232   83241     113
   83208   83253   83259   83265       2   83202   83208   83214   83220      38
   83202   83208  -83214   83220      39   83202   83208  -83214   83220      36
   83202   83208  -83214   83220      40   83202   83208   83214   83232     114
   83202   83208  -83214   83232     115   83202   83208  -83214   83232     105
   83202   83208  -83214   83232     116   83202   83208   83253   83256       3
   83202   83208   83253   83259      21   83202   83208  -83253   83259      22
   83202   83208  -83253   83259      23   83202   83208  -83253   83259       6
   83307   83304   83310   83316       2   83304   83310   83316   83322       1
   83304   83310  -83316   83322       4   83304   83310  -83316   83322       5
   83304   83310  -83316   83322       6   83304   83310   83316   83337       7
   83304   83310  -83316   83337       8   83304   83310  -83316   83337       9
   83304   83310  -83316   83337       6   83280   83271   83265   83304      64
   83280   83271  -83265   83304      65   83280   83271  -83265   83304      54
   83280   83271  -83265   83304      66   83271   83265   83304   83307       3
   83271   83265   83304   83310      11   83271   83265  -83304   83310      12
   83271   83265  -83304   83310      13   83271   83265  -83304   83310       6
   83271   83280   83289   83292       7   83271   83280   83289   83295      78
   83271   83280  -83289   83295      79   83271   83280  -83289   83295      80
   83271   83280  -83289   83295      81   83265   83271   83280   83289      82
   83265   83271  -83280   83289      83   83265   83271  -83280   83289      84
   83265   83271  -83280   83289      85   83265   83304   83310   83316       2
   83259   83265   83271   83280      75   83259   83265  -83271   83280      76
   83259   83265  -83271   83280      54   83259   83265  -83271   83280      77
   83259   83265   83304   83307       3   83259   83265   83304   83310      21
   83259   83265  -83304   83310      22   83259   83265  -83304   83310      23
   83259   83265  -83304   83310       6   83340   83337   83343   83349       2
   83337   83343   83349   83355       1   83337   83343  -83349   83355       4
   83337   83343  -83349   83355       5   83337   83343  -83349   83355       6
   83337   83343   83349   83394       7   83337   83343  -83349   83394       8
   83337   83343  -83349   83394       9   83337   83343  -83349   83394       6
   83331   83322   83316   83337     123   83331   83322  -83316   83337     124
   83331   83322  -83316   83337     125   83331   83322  -83316   83337     126
   83322   83316   83337   83340       3   83322   83316   83337   83343      11
   83322   83316  -83337   83343      12   83322   83316  -83337   83343      13
   83322   83316  -83337   83343       6   83316   83337   83343   83349       2
   83310   83316   83322   83331     131   83310   83316  -83322   83331     132
   83310   83316  -83322   83331     125   83310   83316  -83322   83331     133
   83310   83316   83337   83340       3   83310   83316   83337   83343      21
   83310   83316  -83337   83343      22   83310   83316  -83337   83343      23
   83310   83316  -83337   83343       6   83397   83394   83400   83406       2
   83394   83400   83406   83412       1   83394   83400  -83406   83412       4
   83394   83400  -83406   83412       5   83394   83400  -83406   83412       6
   83394   83400   83406   83442       7   83394   83400  -83406   83442       8
   83394   83400  -83406   83442       9   83394   83400  -83406   83442       6
   83373   83355   83349   83394     103   83373   83355  -83349   83394     104
   83373   83355  -83349   83394     105   83373   83355  -83349   83394     106
   83361   83355   83349   83394      34   83361   83355  -83349   83394      35
   83361   83355  -83349   83394      36   83361   83355  -83349   83394      37
   83361   83355   83373   83382     107   83361   83355  -83373   83382     108
   83361   83355  -83373   83382     109   83361   83355  -83373   83382     110
   83355   83349   83394   83397       3   83355   83349   83394   83400      11
   83355   83349  -83394   83400      12   83355   83349  -83394   83400      13
   83355   83349  -83394   83400       6   83349   83355   83373   83382     111
   83349   83355  -83373   83382     112   83349   83355  -83373   83382     109
   83349   83355  -83373   83382     113   83349   83394   83400   83406       2
   83343   83349   83355   83361      38   83343   83349  -83355   83361      39
   83343   83349  -83355   83361      36   83343   83349  -83355   83361      40
   83343   83349   83355   83373     114   83343   83349  -83355   83373     115
   83343   83349  -83355   83373     105   83343   83349  -83355   83373     116
   83343   83349   83394   83397       3   83343   83349   83394   83400      21
   83343   83349  -83394   83400      22   83343   83349  -83394   83400      23
   83343   83349  -83394   83400       6   83445   83442   83448   83451       2
   83445   83442   83448   83478       2   83442   83448   83451   83460       1
   83442   83448  -83451   83460     102   83442   83448  -83451   83460      13
   83442   83448  -83451   83460       6   83442   83448   83478   83469       1
   83442   83448  -83478   83469       4   83442   83448  -83478   83469       5
   83442   83448  -83478   83469       6   83442   83448   83478   83484       7
   83442   83448  -83478   83484       8   83442   83448  -83478   83484       9
   83442   83448  -83478   83484       6   83430   83412   83406   83442      34
   83430   83412  -83406   83442      35   83430   83412  -83406   83442      36
   83430   83412  -83406   83442      37   83418   83412   83406   83442      34
   83418   83412  -83406   83442      35   83418   83412  -83406   83442      36
   83418   83412  -83406   83442      37   83412   83406   83442   83445       3
   83412   83406   83442   83448      11   83412   83406  -83442   83448      12
   83412   83406  -83442   83448      13   83412   83406  -83442   83448       6
   83406   83442   83448   83451       2   83406   83442   83448   83478       2
   83400   83406   83412   83418      38   83400   83406  -83412   83418      39
   83400   83406  -83412   83418      36   83400   83406  -83412   83418      40
   83400   83406   83412   83430      38   83400   83406  -83412   83430      39
   83400   83406  -83412   83430      36   83400   83406  -83412   83430      40
   83400   83406   83442   83445       3   83400   83406   83442   83448      21
   83400   83406  -83442   83448      22   83400   83406  -83442   83448      23
   83400   83406  -83442   83448       6   83487   83484   83490   83496       2
   83484   83490   83496   83502       1   83484   83490  -83496   83502       4
   83484   83490  -83496   83502       5   83484   83490  -83496   83502       6
   83484   83490   83496   83514       7   83484   83490  -83496   83514       8
   83484   83490  -83496   83514       9   83484   83490  -83496   83514       6
   83478   83484   83490   83496       2   83469   83478   83484   83487       3
   83469   83478   83484   83490      11   83469   83478  -83484   83490      12
   83469   83478  -83484   83490      13   83469   83478  -83484   83490       6
   83460   83451  -83448   83478       3   83460   83469   83478   83484      10
   83451   83448  -83478   83469       3   83451   83448   83478   83484       3
   83451   83460  -83469   83478      16   83451   83460  -83469   83478      17
   83451   83460  -83469   83478      18   83448   83451  -83460   83469      10
   83448   83478  -83469   83460      10   83448   83478   83484   83487       3
   83448   83478   83484   83490      21   83448   83478  -83484   83490      22
   83448   83478  -83484   83490      23   83448   83478  -83484   83490       6
   83517   83514   83520   83526       2   83514   83520   83526   83532       1
   83514   83520  -83526   83532       4   83514   83520  -83526   83532       5
   83514   83520  -83526   83532       6   83514   83520   83526   83571       7
   83514   83520  -83526   83571       8   83514   83520  -83526   83571       9
   83514   83520  -83526   83571       6   83502   83496   83514   83517       3
   83502   83496   83514   83520      11   83502   83496  -83514   83520      12
   83502   83496  -83514   83520      13   83502   83496  -83514   83520       6
   83496   83514   83520   83526       2   83490   83496   83514   83517       3
   83490   83496   83514   83520      21   83490   83496  -83514   83520      22
   83490   83496  -83514   83520      23   83490   83496  -83514   83520       6
   83574   83571   83577   83583       2   83571   83577   83583   83589       1
   83571   83577  -83583   83589       4   83571   83577  -83583   83589       5
   83571   83577  -83583   83589       6   83571   83577   83583   83616       7
   83571   83577  -83583   83616       8   83571   83577  -83583   83616       9
   83571   83577  -83583   83616       6   83541   83532   83526   83571      52
   83541   83532  -83526   83571      53   83541   83532  -83526   83571      54
   83541   83532  -83526   83571      55   83532   83526   83571   83574       3
   83532   83526   83571   83577      11   83532   83526  -83571   83577      12
   83532   83526  -83571   83577      13   83532   83526  -83571   83577       6
   83526   83532   83541   83547      56   83526   83532  -83541   83547      57
   83526   83532  -83541   83547      58   83526   83532  -83541   83547      59
   83526   83532   83541   83559      56   83526   83532  -83541   83559      57
   83526   83532  -83541   83559      58   83526   83532  -83541   83559      59
   83526   83571   83577   83583       2   83520   83526   83532   83541      60
   83520   83526  -83532   83541      61   83520   83526  -83532   83541      54
   83520   83526  -83532   83541      62   83520   83526   83571   83574       3
   83520   83526   83571   83577      21   83520   83526  -83571   83577      22
   83520   83526  -83571   83577      23   83520   83526  -83571   83577       6
   83619   83616   83622   83628       2   83616   83622   83628   83634       1
   83616   83622  -83628   83634       4   83616   83622  -83628   83634       5
   83616   83622  -83628   83634       6   83616   83622   83628   83673       7
   83616   83622  -83628   83673       8   83616   83622  -83628   83673       9
   83616   83622  -83628   83673       6   83598   83589   83583   83616      64
   83598   83589  -83583   83616      65   83598   83589  -83583   83616      54
   83598   83589  -83583   83616      66   83589   83583   83616   83619       3
   83589   83583   83616   83622      11   83589   83583  -83616   83622      12
   83589   83583  -83616   83622      13   83589   83583  -83616   83622       6
   83589   83598   83607   83610     117   83589   83598  -83607   83610     118
   83589   83598   83607   83613     117   83589   83598  -83607   83613     118
   83583   83589   83598   83607     119   83583   83589  -83598   83607     120
   83583   83589  -83598   83607     121   83583   83589  -83598   83607     122
   83583   83616   83622   83628       2   83577   83583   83589   83598      75
   83577   83583  -83589   83598      76   83577   83583  -83589   83598      54
   83577   83583  -83589   83598      77   83577   83583   83616   83619       3
   83577   83583   83616   83622      21   83577   83583  -83616   83622      22
   83577   83583  -83616   83622      23   83577   83583  -83616   83622       6
   83676   83673   83679   83685       2   83673   83679   83685   83691       1
   83673   83679  -83685   83691       4   83673   83679  -83685   83691       5
   83673   83679  -83685   83691       6   83673   83679   83685   83703       7
   83673   83679  -83685   83703       8   83673   83679  -83685   83703       9
   83673   83679  -83685   83703       6   83652   83634   83628   83673     103
   83652   83634  -83628   83673     104   83652   83634  -83628   83673     105
   83652   83634  -83628   83673     106   83640   83634   83628   83673      34
   83640   83634  -83628   83673      35   83640   83634  -83628   83673      36
   83640   83634  -83628   83673      37   83640   83634   83652   83661     107
   83640   83634  -83652   83661     108   83640   83634  -83652   83661     109
   83640   83634  -83652   83661     110   83634   83628   83673   83676       3
   83634   83628   83673   83679      11   83634   83628  -83673   83679      12
   83634   83628  -83673   83679      13   83634   83628  -83673   83679       6
   83628   83634   83652   83661     111   83628   83634  -83652   83661     112
   83628   83634  -83652   83661     109   83628   83634  -83652   83661     113
   83628   83673   83679   83685       2   83622   83628   83634   83640      38
   83622   83628  -83634   83640      39   83622   83628  -83634   83640      36
   83622   83628  -83634   83640      40   83622   83628   83634   83652     114
   83622   83628  -83634   83652     115   83622   83628  -83634   83652     105
   83622   83628  -83634   83652     116   83622   83628   83673   83676       3
   83622   83628   83673   83679      21   83622   83628  -83673   83679      22
   83622   83628  -83673   83679      23   83622   83628  -83673   83679       6
   83706   83703   83709   83715       2   83703   83709   83715   83721       1
   83703   83709  -83715   83721       4   83703   83709  -83715   83721       5
   83703   83709  -83715   83721       6   83703   83709   83715   83745       7
   83703   83709  -83715   83745       8   83703   83709  -83715   83745       9
   83703   83709  -83715   83745       6   83691   83685   83703   83706       3
   83691   83685   83703   83709      11   83691   83685  -83703   83709      12
   83691   83685  -83703   83709      13   83691   83685  -83703   83709       6
   83685   83703   83709   83715       2   83679   83685   83703   83706       3
   83679   83685   83703   83709      21   83679   83685  -83703   83709      22
   83679   83685  -83703   83709      23   83679   83685  -83703   83709       6
   83748   83745   83751   83757       2   83745   83751   83757   83763       1
   83745   83751  -83757   83763       4   83745   83751  -83757   83763       5
   83745   83751  -83757   83763       6   83745   83751   83757   83775       7
   83745   83751  -83757   83775       8   83745   83751  -83757   83775       9
   83745   83751  -83757   83775       6   83730   83721   83715   83745     153
   83730   83721  -83715   83745     154   83730   83721  -83715   83745     155
   83730   83721  -83715   83745     156   83721   83715   83745   83748       3
   83721   83715   83745   83751      11   83721   83715  -83745   83751      12
   83721   83715  -83745   83751      13   83721   83715  -83745   83751       6
   83715   83721   83730   83733       7   83715   83721   83730   83736     170
   83715   83721  -83730   83736     171   83715   83721  -83730   83736     172
   83715   83721  -83730   83736     173   83715   83745   83751   83757       2
   83709   83715   83721   83730     165   83709   83715  -83721   83730     166
   83709   83715  -83721   83730     155   83709   83715  -83721   83730     167
   83709   83715   83745   83748       3   83709   83715   83745   83751      21
   83709   83715  -83745   83751      22   83709   83715  -83745   83751      23
   83709   83715  -83745   83751       6   83778   83775   83781   83787       2
   83775   83781   83787   83793       1   83775   83781  -83787   83793       4
   83775   83781  -83787   83793       5   83775   83781  -83787   83793       6
   83775   83781   83787   83826       7   83775   83781  -83787   83826       8
   83775   83781  -83787   83826       9   83775   83781  -83787   83826       6
   83763   83757   83775   83778       3   83763   83757   83775   83781      11
   83763   83757  -83775   83781      12   83763   83757  -83775   83781      13
   83763   83757  -83775   83781       6   83757   83775   83781   83787       2
   83751   83757   83775   83778       3   83751   83757   83775   83781      21
   83751   83757  -83775   83781      22   83751   83757  -83775   83781      23
   83751   83757  -83775   83781       6   83829   83826   83832   83838       2
   83826   83832   83838   83844       1   83826   83832  -83838   83844       4
   83826   83832  -83838   83844       5   83826   83832  -83838   83844       6
   83826   83832   83838   83898       7   83826   83832  -83838   83898       8
   83826   83832  -83838   83898       9   83826   83832  -83838   83898       6
   83808   83805  -83802   83820      51   83805   83802  -83820   83814     187
   83805   83808  -83814   83820     186   83802   83793   83787   83826     188
   83802   83793  -83787   83826     189   83802   83793  -83787   83826     190
   83802   83793  -83787   83826     191   83802   83805  -83808   83814     192
   83802   83820  -83814   83808     138   83793   83787   83826   83829       3
   83793   83787   83826   83832      11   83793   83787  -83826   83832      12
   83793   83787  -83826   83832      13   83793   83787  -83826   83832       6
   83793   83802   83805   83808      51   83793   83802   83820   83814     187
   83787   83793   83802   83805     193   83787   83793  -83802   83805     194
   83787   83793  -83802   83805     195   83787   83793  -83802   83805     196
   83787   83793   83802   83820       3   83787   83826   83832   83838       2
   83781   83787   83793   83802     197   83781   83787  -83793   83802     198
   83781   83787  -83793   83802     190   83781   83787  -83793   83802      33
   83781   83787   83826   83829       3   83781   83787   83826   83832      21
   83781   83787  -83826   83832      22   83781   83787  -83826   83832      23
   83781   83787  -83826   83832       6   83901   83898   83904   83910       2
   83898   83904   83910   83916       1   83898   83904  -83910   83916       4
   83898   83904  -83910   83916       5   83898   83904  -83910   83916       6
   83898   83904   83910   83964       7   83898   83904  -83910   83964       8
   83898   83904  -83910   83964       9   83898   83904  -83910   83964       6
   83862   83871   83877   83880      51   83862   83871  -83877   83880       6
   83862   83871   83877   83889      51   83862   83871  -83877   83889       6
   83853   83844   83838   83898      10   83853   83862   83871   83877       7
   83853   83862  -83871   83877      29   83844   83838   83898   83901       3
   83844   83838   83898   83904      11   83844   83838  -83898   83904      12
   83844   83838  -83898   83904      13   83844   83838  -83898   83904       6
   83844   83853   83862   83871      10   83838   83844   83853   83862      16
   83838   83844  -83853   83862      17   83838   83844  -83853   83862      18
   83838   83898   83904   83910       2   83832   83838   83844   83853      10
   83832   83838   83898   83901       3   83832   83838   83898   83904      21
   83832   83838  -83898   83904      22   83832   83838  -83898   83904      23
   83832   83838  -83898   83904       6   83967   83964   83970   83973       2
   83967   83964   83970   84000       2   83964   83970   83973   83982       1
   83964   83970  -83973   83982     102   83964   83970  -83973   83982      13
   83964   83970  -83973   83982       6   83964   83970   84000   83991       1
   83964   83970  -84000   83991       4   83964   83970  -84000   83991       5
   83964   83970  -84000   83991       6   83964   83970   84000   84006       7
   83964   83970  -84000   84006       8   83964   83970  -84000   84006       9
   83964   83970  -84000   84006       6   83925   83916   83910   83964      10
   83925   83934   83943   83952      10   83916   83910   83964   83967       3
   83916   83910   83964   83970      11   83916   83910  -83964   83970      12
   83916   83910  -83964   83970      13   83916   83910  -83964   83970       6
   83916   83925   83934   83943      16   83916   83925  -83934   83943      17
   83916   83925  -83934   83943      18   83910   83916   83925   83934      16
   83910   83916  -83925   83934      17   83910   83916  -83925   83934      18
   83910   83964   83970   83973       2   83910   83964   83970   84000       2
   83904   83910   83916   83925      10   83904   83910   83964   83967       3
   83904   83910   83964   83970      21   83904   83910  -83964   83970      22
   83904   83910  -83964   83970      23   83904   83910  -83964   83970       6
   84009   84006   84012   84018       2   84006   84012   84018   84024       1
   84006   84012  -84018   84024       4   84006   84012  -84018   84024       5
   84006   84012  -84018   84024       6   84006   84012   84018   84063       7
   84006   84012  -84018   84063       8   84006   84012  -84018   84063       9
   84006   84012  -84018   84063       6   84000   84006   84012   84018       2
   83991   84000   84006   84009       3   83991   84000   84006   84012      11
   83991   84000  -84006   84012      12   83991   84000  -84006   84012      13
   83991   84000  -84006   84012       6   83982   83973  -83970   84000       3
   83982   83991   84000   84006      10   83973   83970  -84000   83991       3
   83973   83970   84000   84006       3   83973   83982  -83991   84000      16
   83973   83982  -83991   84000      17   83973   83982  -83991   84000      18
   83970   83973  -83982   83991      10   83970   84000  -83991   83982      10
   83970   84000   84006   84009       3   83970   84000   84006   84012      21
   83970   84000  -84006   84012      22   83970   84000  -84006   84012      23
   83970   84000  -84006   84012       6   84066   84063   84069   84075       2
   84063   84069   84075   84081       1   84063   84069  -84075   84081       4
   84063   84069  -84075   84081       5   84063   84069  -84075   84081       6
   84063   84069   84075   84111       7   84063   84069  -84075   84111       8
   84063   84069  -84075   84111       9   84063   84069  -84075   84111       6
   84033   84024   84018   84063      52   84033   84024  -84018   84063      53
   84033   84024  -84018   84063      54   84033   84024  -84018   84063      55
   84024   84018   84063   84066       3   84024   84018   84063   84069      11
   84024   84018  -84063   84069      12   84024   84018  -84063   84069      13
   84024   84018  -84063   84069       6   84018   84024   84033   84039      56
   84018   84024  -84033   84039      57   84018   84024  -84033   84039      58
   84018   84024  -84033   84039      59   84018   84024   84033   84051      56
   84018   84024  -84033   84051      57   84018   84024  -84033   84051      58
   84018   84024  -84033   84051      59   84018   84063   84069   84075       2
   84012   84018   84024   84033      60   84012   84018  -84024   84033      61
   84012   84018  -84024   84033      54   84012   84018  -84024   84033      62
   84012   84018   84063   84066       3   84012   84018   84063   84069      21
   84012   84018  -84063   84069      22   84012   84018  -84063   84069      23
   84012   84018  -84063   84069       6   84114   84111   84117   84123       2
   84111   84117   84123   84129       1   84111   84117  -84123   84129       4
   84111   84117  -84123   84129       5   84111   84117  -84123   84129       6
   84111   84117   84123   84168       7   84111   84117  -84123   84168       8
   84111   84117  -84123   84168       9   84111   84117  -84123   84168       6
   84099   84081   84075   84111      34   84099   84081  -84075   84111      35
   84099   84081  -84075   84111      36   84099   84081  -84075   84111      37
   84087   84081   84075   84111      34   84087   84081  -84075   84111      35
   84087   84081  -84075   84111      36   84087   84081  -84075   84111      37
   84081   84075   84111   84114       3   84081   84075   84111   84117      11
   84081   84075  -84111   84117      12   84081   84075  -84111   84117      13
   84081   84075  -84111   84117       6   84075   84111   84117   84123       2
   84069   84075   84081   84087      38   84069   84075  -84081   84087      39
   84069   84075  -84081   84087      36   84069   84075  -84081   84087      40
   84069   84075   84081   84099      38   84069   84075  -84081   84099      39
   84069   84075  -84081   84099      36   84069   84075  -84081   84099      40
   84069   84075   84111   84114       3   84069   84075   84111   84117      21
   84069   84075  -84111   84117      22   84069   84075  -84111   84117      23
   84069   84075  -84111   84117       6   84171   84168   84174   84180       2
   84168   84174   84180   84186       1   84168   84174  -84180   84186       4
   84168   84174  -84180   84186       5   84168   84174  -84180   84186       6
   84168   84174   84180   84225       7   84168   84174  -84180   84225       8
   84168   84174  -84180   84225       9   84168   84174  -84180   84225       6
   84147   84129   84123   84168     103   84147   84129  -84123   84168     104
   84147   84129  -84123   84168     105   84147   84129  -84123   84168     106
   84135   84129   84123   84168      34   84135   84129  -84123   84168      35
   84135   84129  -84123   84168      36   84135   84129  -84123   84168      37
   84135   84129   84147   84156     107   84135   84129  -84147   84156     108
   84135   84129  -84147   84156     109   84135   84129  -84147   84156     110
   84129   84123   84168   84171       3   84129   84123   84168   84174      11
   84129   84123  -84168   84174      12   84129   84123  -84168   84174      13
   84129   84123  -84168   84174       6   84123   84129   84147   84156     111
   84123   84129  -84147   84156     112   84123   84129  -84147   84156     109
   84123   84129  -84147   84156     113   84123   84168   84174   84180       2
   84117   84123   84129   84135      38   84117   84123  -84129   84135      39
   84117   84123  -84129   84135      36   84117   84123  -84129   84135      40
   84117   84123   84129   84147     114   84117   84123  -84129   84147     115
   84117   84123  -84129   84147     105   84117   84123  -84129   84147     116
   84117   84123   84168   84171       3   84117   84123   84168   84174      21
   84117   84123  -84168   84174      22   84117   84123  -84168   84174      23
   84117   84123  -84168   84174       6   84228   84225   84231   84237       2
   84225   84231   84237   84243       1   84225   84231  -84237   84243       4
   84225   84231  -84237   84243       5   84225   84231  -84237   84243       6
   84225   84231   84237   84255       7   84225   84231  -84237   84255       8
   84225   84231  -84237   84255       9   84225   84231  -84237   84255       6
   84204   84186   84180   84225     103   84204   84186  -84180   84225     104
   84204   84186  -84180   84225     105   84204   84186  -84180   84225     106
   84192   84186   84180   84225      34   84192   84186  -84180   84225      35
   84192   84186  -84180   84225      36   84192   84186  -84180   84225      37
   84192   84186   84204   84213     107   84192   84186  -84204   84213     108
   84192   84186  -84204   84213     109   84192   84186  -84204   84213     110
   84186   84180   84225   84228       3   84186   84180   84225   84231      11
   84186   84180  -84225   84231      12   84186   84180  -84225   84231      13
   84186   84180  -84225   84231       6   84180   84186   84204   84213     111
   84180   84186  -84204   84213     112   84180   84186  -84204   84213     109
   84180   84186  -84204   84213     113   84180   84225   84231   84237       2
   84174   84180   84186   84192      38   84174   84180  -84186   84192      39
   84174   84180  -84186   84192      36   84174   84180  -84186   84192      40
   84174   84180   84186   84204     114   84174   84180  -84186   84204     115
   84174   84180  -84186   84204     105   84174   84180  -84186   84204     116
   84174   84180   84225   84228       3   84174   84180   84225   84231      21
   84174   84180  -84225   84231      22   84174   84180  -84225   84231      23
   84174   84180  -84225   84231       6   84258   84255   84261   84267       2
   84255   84261   84267   84273       1   84255   84261  -84267   84273       4
   84255   84261  -84267   84273       5   84255   84261  -84267   84273       6
   84255   84261   84267   84300       7   84255   84261  -84267   84300       8
   84255   84261  -84267   84300       9   84255   84261  -84267   84300       6
   84243   84237   84255   84258       3   84243   84237   84255   84261      11
   84243   84237  -84255   84261      12   84243   84237  -84255   84261      13
   84243   84237  -84255   84261       6   84237   84255   84261   84267       2
   84231   84237   84255   84258       3   84231   84237   84255   84261      21
   84231   84237  -84255   84261      22   84231   84237  -84255   84261      23
   84231   84237  -84255   84261       6   84303   84300   84306   84312       2
   84300   84306   84312   84318       1   84300   84306  -84312   84318       4
   84300   84306  -84312   84318       5   84300   84306  -84312   84318       6
   84300   84306   84312   84336       7   84300   84306  -84312   84336       8
   84300   84306  -84312   84336       9   84300   84306  -84312   84336       6
   84282   84273   84267   84300      64   84282   84273  -84267   84300      65
   84282   84273  -84267   84300      54   84282   84273  -84267   84300      66
   84273   84267   84300   84303       3   84273   84267   84300   84306      11
   84273   84267  -84300   84306      12   84273   84267  -84300   84306      13
   84273   84267  -84300   84306       6   84273   84282   84291   84294     117
   84273   84282  -84291   84294     118   84273   84282   84291   84297     117
   84273   84282  -84291   84297     118   84267   84273   84282   84291     119
   84267   84273  -84282   84291     120   84267   84273  -84282   84291     121
   84267   84273  -84282   84291     122   84267   84300   84306   84312       2
   84261   84267   84273   84282      75   84261   84267  -84273   84282      76
   84261   84267  -84273   84282      54   84261   84267  -84273   84282      77
   84261   84267   84300   84303       3   84261   84267   84300   84306      21
   84261   84267  -84300   84306      22   84261   84267  -84300   84306      23
   84261   84267  -84300   84306       6   84339   84336   84342   84348       2
   84336   84342   84348   84354       1   84336   84342  -84348   84354       4
   84336   84342  -84348   84354       5   84336   84342  -84348   84354       6
   84336   84342   84348   84384       7   84336   84342  -84348   84384       8
   84336   84342  -84348   84384       9   84336   84342  -84348   84384       6
   84327   84318   84312   84336      24   84327   84318  -84312   84336      25
   84327   84318  -84312   84336      26   84327   84318  -84312   84336      27
   84318   84312   84336   84339       3   84318   84312   84336   84342      11
   84318   84312  -84336   84342      12   84318   84312  -84336   84342      13
   84318   84312  -84336   84342       6   84312   84318   84327   84330       7
   84312   84318  -84327   84330      28   84312   84318  -84327   84330      29
   84312   84318  -84327   84330      30   84312   84318   84327   84333       7
   84312   84318  -84327   84333      28   84312   84318  -84327   84333      29
   84312   84318  -84327   84333      30   84312   84336   84342   84348       2
   84306   84312   84318   84327      31   84306   84312  -84318   84327      32
   84306   84312  -84318   84327      26   84306   84312  -84318   84327      33
   84306   84312   84336   84339       3   84306   84312   84336   84342      21
   84306   84312  -84336   84342      22   84306   84312  -84336   84342      23
   84306   84312  -84336   84342       6   84387   84384   84390   84396       2
   84384   84390   84396   84402       1   84384   84390  -84396   84402       4
   84384   84390  -84396   84402       5   84384   84390  -84396   84402       6
   84384   84390   84396   84420       7   84384   84390  -84396   84420       8
   84384   84390  -84396   84420       9   84384   84390  -84396   84420       6
   84372   84354   84348   84384      34   84372   84354  -84348   84384      35
   84372   84354  -84348   84384      36   84372   84354  -84348   84384      37
   84360   84354   84348   84384      34   84360   84354  -84348   84384      35
   84360   84354  -84348   84384      36   84360   84354  -84348   84384      37
   84354   84348   84384   84387       3   84354   84348   84384   84390      11
   84354   84348  -84384   84390      12   84354   84348  -84384   84390      13
   84354   84348  -84384   84390       6   84348   84384   84390   84396       2
   84342   84348   84354   84360      38   84342   84348  -84354   84360      39
   84342   84348  -84354   84360      36   84342   84348  -84354   84360      40
   84342   84348   84354   84372      38   84342   84348  -84354   84372      39
   84342   84348  -84354   84372      36   84342   84348  -84354   84372      40
   84342   84348   84384   84387       3   84342   84348   84384   84390      21
   84342   84348  -84384   84390      22   84342   84348  -84384   84390      23
   84342   84348  -84384   84390       6   84423   84420   84426   84432       2
   84420   84426   84432   84441       7   84420   84426  -84432   84441       8
   84420   84426  -84432   84441       9   84420   84426  -84432   84441       6
   84411   84402   84396   84420      24   84411   84402  -84396   84420      25
   84411   84402  -84396   84420      26   84411   84402  -84396   84420      27
   84402   84396   84420   84423       3   84402   84396   84420   84426      11
   84402   84396  -84420   84426      12   84402   84396  -84420   84426      13
   84402   84396  -84420   84426       6   84396   84402   84411   84414       7
   84396   84402  -84411   84414      28   84396   84402  -84411   84414      29
   84396   84402  -84411   84414      30   84396   84402   84411   84417       7
   84396   84402  -84411   84417      28   84396   84402  -84411   84417      29
   84396   84402  -84411   84417      30   84396   84420   84426   84432       2
   84390   84396   84402   84411      31   84390   84396  -84402   84411      32
   84390   84396  -84402   84411      26   84390   84396  -84402   84411      33
   84390   84396   84420   84423       3   84390   84396   84420   84426      21
   84390   84396  -84420   84426      22   84390   84396  -84420   84426      23
   84390   84396  -84420   84426       6   84444   84441   84447   84453       2
   84441   84447   84453   84459       1   84441   84447  -84453   84459       4
   84441   84447  -84453   84459       5   84441   84447  -84453   84459       6
   84441   84447   84453   84486       7   84441   84447  -84453   84486       8
   84441   84447  -84453   84486       9   84441   84447  -84453   84486       6
   84432   84441   84447   84453       2   84426   84432   84441   84444       3
   84426   84432   84441   84447      21   84426   84432  -84441   84447      22
   84426   84432  -84441   84447      23   84426   84432  -84441   84447       6
   84489   84486   84492   84498       2   84486   84492   84498   84504       1
   84486   84492  -84498   84504       4   84486   84492  -84498   84504       5
   84486   84492  -84498   84504       6   84486   84492   84498   84516       7
   84486   84492  -84498   84516       8   84486   84492  -84498   84516       9
   84486   84492  -84498   84516       6   84468   84459   84453   84486      64
   84468   84459  -84453   84486      65   84468   84459  -84453   84486      54
   84468   84459  -84453   84486      66   84459   84453   84486   84489       3
   84459   84453   84486   84492      11   84459   84453  -84486   84492      12
   84459   84453  -84486   84492      13   84459   84453  -84486   84492       6
   84459   84468   84477   84480     117   84459   84468  -84477   84480     118
   84459   84468   84477   84483     117   84459   84468  -84477   84483     118
   84453   84459   84468   84477     119   84453   84459  -84468   84477     120
   84453   84459  -84468   84477     121   84453   84459  -84468   84477     122
   84453   84486   84492   84498       2   84447   84453   84459   84468      75
   84447   84453  -84459   84468      76   84447   84453  -84459   84468      54
   84447   84453  -84459   84468      77   84447   84453   84486   84489       3
   84447   84453   84486   84492      21   84447   84453  -84486   84492      22
   84447   84453  -84486   84492      23   84447   84453  -84486   84492       6
   84519   84516   84522   84528       2   84516   84522   84528   84534       1
   84516   84522  -84528   84534       4   84516   84522  -84528   84534       5
   84516   84522  -84528   84534       6   84516   84522   84528   84573       7
   84516   84522  -84528   84573       8   84516   84522  -84528   84573       9
   84516   84522  -84528   84573       6   84504   84498   84516   84519       3
   84504   84498   84516   84522      11   84504   84498  -84516   84522      12
   84504   84498  -84516   84522      13   84504   84498  -84516   84522       6
   84498   84516   84522   84528       2   84492   84498   84516   84519       3
   84492   84498   84516   84522      21   84492   84498  -84516   84522      22
   84492   84498  -84516   84522      23   84492   84498  -84516   84522       6
   84576   84573   84579   84585       2   84573   84579   84585   84591       1
   84573   84579  -84585   84591       4   84573   84579  -84585   84591       5
   84573   84579  -84585   84591       6   84573   84579   84585   84606       7
   84573   84579  -84585   84606       8   84573   84579  -84585   84606       9
   84573   84579  -84585   84606       6   84543   84534   84528   84573      52
   84543   84534  -84528   84573      53   84543   84534  -84528   84573      54
   84543   84534  -84528   84573      55   84534   84528   84573   84576       3
   84534   84528   84573   84579      11   84534   84528  -84573   84579      12
   84534   84528  -84573   84579      13   84534   84528  -84573   84579       6
   84528   84534   84543   84549      56   84528   84534  -84543   84549      57
   84528   84534  -84543   84549      58   84528   84534  -84543   84549      59
   84528   84534   84543   84561      56   84528   84534  -84543   84561      57
   84528   84534  -84543   84561      58   84528   84534  -84543   84561      59
   84528   84573   84579   84585       2   84522   84528   84534   84543      60
   84522   84528  -84534   84543      61   84522   84528  -84534   84543      54
   84522   84528  -84534   84543      62   84522   84528   84573   84576       3
   84522   84528   84573   84579      21   84522   84528  -84573   84579      22
   84522   84528  -84573   84579      23   84522   84528  -84573   84579       6
   84609   84606   84612   84618       2   84606   84612   84618   84624       1
   84606   84612  -84618   84624       4   84606   84612  -84618   84624       5
   84606   84612  -84618   84624       6   84606   84612   84618   84648       7
   84606   84612  -84618   84648       8   84606   84612  -84618   84648       9
   84606   84612  -84618   84648       6   84600   84591   84585   84606     123
   84600   84591  -84585   84606     124   84600   84591  -84585   84606     125
   84600   84591  -84585   84606     126   84591   84585   84606   84609       3
   84591   84585   84606   84612      11   84591   84585  -84606   84612      12
   84591   84585  -84606   84612      13   84591   84585  -84606   84612       6
   84585   84606   84612   84618       2   84579   84585   84591   84600     131
   84579   84585  -84591   84600     132   84579   84585  -84591   84600     125
   84579   84585  -84591   84600     133   84579   84585   84606   84609       3
   84579   84585   84606   84612      21   84579   84585  -84606   84612      22
   84579   84585  -84606   84612      23   84579   84585  -84606   84612       6
   84651   84648   84654   84660       2   84648   84654   84660   84666       1
   84648   84654  -84660   84666       4   84648   84654  -84660   84666       5
   84648   84654  -84660   84666       6   84648   84654   84660   84705       7
   84648   84654  -84660   84705       8   84648   84654  -84660   84705       9
   84648   84654  -84660   84705       6   84642   84624   84618   84648      86
   84642   84624  -84618   84648      87   84642   84624  -84618   84648      88
   84642   84624  -84618   84648      89   84630   84624   84618   84648      34
   84630   84624  -84618   84648      35   84630   84624  -84618   84648      36
   84630   84624  -84618   84648      37   84624   84618   84648   84651       3
   84624   84618   84648   84654      11   84624   84618  -84648   84654      12
   84624   84618  -84648   84654      13   84624   84618  -84648   84654       6
   84618   84648   84654   84660       2   84612   84618   84624   84630      38
   84612   84618  -84624   84630      39   84612   84618  -84624   84630      36
   84612   84618  -84624   84630      40   84612   84618   84624   84642      99
   84612   84618  -84624   84642     100   84612   84618  -84624   84642      88
   84612   84618  -84624   84642     101   84612   84618   84648   84651       3
   84612   84618   84648   84654      21   84612   84618  -84648   84654      22
   84612   84618  -84648   84654      23   84612   84618  -84648   84654       6
   84708   84705   84711   84717       2   84705   84711   84717   84723       1
   84705   84711  -84717   84723       4   84705   84711  -84717   84723       5
   84705   84711  -84717   84723       6   84705   84711   84717   84753       7
   84705   84711  -84717   84753       8   84705   84711  -84717   84753       9
   84705   84711  -84717   84753       6   84675   84666   84660   84705      52
   84675   84666  -84660   84705      53   84675   84666  -84660   84705      54
   84675   84666  -84660   84705      55   84666   84660   84705   84708       3
   84666   84660   84705   84711      11   84666   84660  -84705   84711      12
   84666   84660  -84705   84711      13   84666   84660  -84705   84711       6
   84660   84666   84675   84681      56   84660   84666  -84675   84681      57
   84660   84666  -84675   84681      58   84660   84666  -84675   84681      59
   84660   84666   84675   84693      56   84660   84666  -84675   84693      57
   84660   84666  -84675   84693      58   84660   84666  -84675   84693      59
   84660   84705   84711   84717       2   84654   84660   84666   84675      60
   84654   84660  -84666   84675      61   84654   84660  -84666   84675      54
   84654   84660  -84666   84675      62   84654   84660   84705   84708       3
   84654   84660   84705   84711      21   84654   84660  -84705   84711      22
   84654   84660  -84705   84711      23   84654   84660  -84705   84711       6
   84756   84753   84759   84765       2   84753   84759   84765   84771       1
   84753   84759  -84765   84771       4   84753   84759  -84765   84771       5
   84753   84759  -84765   84771       6   84753   84759   84765   84810       7
   84753   84759  -84765   84810       8   84753   84759  -84765   84810       9
   84753   84759  -84765   84810       6   84741   84723   84717   84753      34
   84741   84723  -84717   84753      35   84741   84723  -84717   84753      36
   84741   84723  -84717   84753      37   84729   84723   84717   84753      34
   84729   84723  -84717   84753      35   84729   84723  -84717   84753      36
   84729   84723  -84717   84753      37   84723   84717   84753   84756       3
   84723   84717   84753   84759      11   84723   84717  -84753   84759      12
   84723   84717  -84753   84759      13   84723   84717  -84753   84759       6
   84717   84753   84759   84765       2   84711   84717   84723   84729      38
   84711   84717  -84723   84729      39   84711   84717  -84723   84729      36
   84711   84717  -84723   84729      40   84711   84717   84723   84741      38
   84711   84717  -84723   84741      39   84711   84717  -84723   84741      36
   84711   84717  -84723   84741      40   84711   84717   84753   84756       3
   84711   84717   84753   84759      21   84711   84717  -84753   84759      22
   84711   84717  -84753   84759      23   84711   84717  -84753   84759       6
   84813   84810   84816   84822       2   84810   84816   84822   84828       1
   84810   84816  -84822   84828       4   84810   84816  -84822   84828       5
   84810   84816  -84822   84828       6   84810   84816   84822   84852       7
   84810   84816  -84822   84852       8   84810   84816  -84822   84852       9
   84810   84816  -84822   84852       6   84780   84771   84765   84810      52
   84780   84771  -84765   84810      53   84780   84771  -84765   84810      54
   84780   84771  -84765   84810      55   84771   84765   84810   84813       3
   84771   84765   84810   84816      11   84771   84765  -84810   84816      12
   84771   84765  -84810   84816      13   84771   84765  -84810   84816       6
   84765   84771   84780   84786      56   84765   84771  -84780   84786      57
   84765   84771  -84780   84786      58   84765   84771  -84780   84786      59
   84765   84771   84780   84798      56   84765   84771  -84780   84798      57
   84765   84771  -84780   84798      58   84765   84771  -84780   84798      59
   84765   84810   84816   84822       2   84759   84765   84771   84780      60
   84759   84765  -84771   84780      61   84759   84765  -84771   84780      54
   84759   84765  -84771   84780      62   84759   84765   84810   84813       3
   84759   84765   84810   84816      21   84759   84765  -84810   84816      22
   84759   84765  -84810   84816      23   84759   84765  -84810   84816       6
   84855   84852   84858   84864       2   84852   84858   84864   84870       1
   84852   84858  -84864   84870       4   84852   84858  -84864   84870       5
   84852   84858  -84864   84870       6   84852   84858   84864   84924       7
   84852   84858  -84864   84924       8   84852   84858  -84864   84924       9
   84852   84858  -84864   84924       6   84837   84828   84822   84852     153
   84837   84828  -84822   84852     154   84837   84828  -84822   84852     155
   84837   84828  -84822   84852     156   84828   84822   84852   84855       3
   84828   84822   84852   84858      11   84828   84822  -84852   84858      12
   84828   84822  -84852   84858      13   84828   84822  -84852   84858       6
   84822   84828   84837   84840       7   84822   84828   84837   84843     170
   84822   84828  -84837   84843     171   84822   84828  -84837   84843     172
   84822   84828  -84837   84843     173   84822   84852   84858   84864       2
   84816   84822   84828   84837     165   84816   84822  -84828   84837     166
   84816   84822  -84828   84837     155   84816   84822  -84828   84837     167
   84816   84822   84852   84855       3   84816   84822   84852   84858      21
   84816   84822  -84852   84858      22   84816   84822  -84852   84858      23
   84816   84822  -84852   84858       6   84927   84924   84930   84936       2
   84924   84930   84936   84942       1   84924   84930  -84936   84942       4
   84924   84930  -84936   84942       5   84924   84930  -84936   84942       6
   84924   84930   84936   84981       7   84924   84930  -84936   84981       8
   84924   84930  -84936   84981       9   84924   84930  -84936   84981       6
   84888   84897   84903   84906      51   84888   84897  -84903   84906       6
   84888   84897   84903   84915      51   84888   84897  -84903   84915       6
   84879   84870   84864   84924      10   84879   84888   84897   84903       7
   84879   84888  -84897   84903      29   84870   84864   84924   84927       3
   84870   84864   84924   84930      11   84870   84864  -84924   84930      12
   84870   84864  -84924   84930      13   84870   84864  -84924   84930       6
   84870   84879   84888   84897      10   84864   84870   84879   84888      16
   84864   84870  -84879   84888      17   84864   84870  -84879   84888      18
   84864   84924   84930   84936       2   84858   84864   84870   84879      10
   84858   84864   84924   84927       3   84858   84864   84924   84930      21
   84858   84864  -84924   84930      22   84858   84864  -84924   84930      23
   84858   84864  -84924   84930       6   84984   84981   84987   84993       2
   84981   84987   84993   84999       1   84981   84987  -84993   84999       4
   84981   84987  -84993   84999       5   84981   84987  -84993   84999       6
   84981   84987   84993   85047       7   84981   84987  -84993   85047       8
   84981   84987  -84993   85047       9   84981   84987  -84993   85047       6
   84951   84942   84936   84981      52   84951   84942  -84936   84981      53
   84951   84942  -84936   84981      54   84951   84942  -84936   84981      55
   84942   84936   84981   84984       3   84942   84936   84981   84987      11
   84942   84936  -84981   84987      12   84942   84936  -84981   84987      13
   84942   84936  -84981   84987       6   84936   84942   84951   84957      56
   84936   84942  -84951   84957      57   84936   84942  -84951   84957      58
   84936   84942  -84951   84957      59   84936   84942   84951   84969      56
   84936   84942  -84951   84969      57   84936   84942  -84951   84969      58
   84936   84942  -84951   84969      59   84936   84981   84987   84993       2
   84930   84936   84942   84951      60   84930   84936  -84942   84951      61
   84930   84936  -84942   84951      54   84930   84936  -84942   84951      62
   84930   84936   84981   84984       3   84930   84936   84981   84987      21
   84930   84936  -84981   84987      22   84930   84936  -84981   84987      23
   84930   84936  -84981   84987       6   85050   85047   85053   85059       2
   85047   85053   85059   85065       1   85047   85053  -85059   85065       4
   85047   85053  -85059   85065       5   85047   85053  -85059   85065       6
   85047   85053   85059   85095       7   85047   85053  -85059   85095       8
   85047   85053  -85059   85095       9   85047   85053  -85059   85095       6
   85008   84999   84993   85047      10   85008   85017   85026   85035      10
   84999   84993   85047   85050       3   84999   84993   85047   85053      11
   84999   84993  -85047   85053      12   84999   84993  -85047   85053      13
   84999   84993  -85047   85053       6   84999   85008   85017   85026      16
   84999   85008  -85017   85026      17   84999   85008  -85017   85026      18
   84993   84999   85008   85017      16   84993   84999  -85008   85017      17
   84993   84999  -85008   85017      18   84993   85047   85053   85059       2
   84987   84993   84999   85008      10   84987   84993   85047   85050       3
   84987   84993   85047   85053      21   84987   84993  -85047   85053      22
   84987   84993  -85047   85053      23   84987   84993  -85047   85053       6
   85098   85095   85101   85107       2   85095   85101   85107   85116       7
   85095   85101  -85107   85116       8   85095   85101  -85107   85116       9
   85095   85101  -85107   85116       6   85083   85065   85059   85095      34
   85083   85065  -85059   85095      35   85083   85065  -85059   85095      36
   85083   85065  -85059   85095      37   85071   85065   85059   85095      34
   85071   85065  -85059   85095      35   85071   85065  -85059   85095      36
   85071   85065  -85059   85095      37   85065   85059   85095   85098       3
   85065   85059   85095   85101      11   85065   85059  -85095   85101      12
   85065   85059  -85095   85101      13   85065   85059  -85095   85101       6
   85059   85095   85101   85107       2   85053   85059   85065   85071      38
   85053   85059  -85065   85071      39   85053   85059  -85065   85071      36
   85053   85059  -85065   85071      40   85053   85059   85065   85083      38
   85053   85059  -85065   85083      39   85053   85059  -85065   85083      36
   85053   85059  -85065   85083      40   85053   85059   85095   85098       3
   85053   85059   85095   85101      21   85053   85059  -85095   85101      22
   85053   85059  -85095   85101      23   85053   85059  -85095   85101       6
   85119   85116   85122   85128       2   85116   85122   85128   85134       1
   85116   85122  -85128   85134       4   85116   85122  -85128   85134       5
   85116   85122  -85128   85134       6   85116   85122   85128   85173       7
   85116   85122  -85128   85173       8   85116   85122  -85128   85173       9
   85116   85122  -85128   85173       6   85107   85116   85122   85128       2
   85101   85107   85116   85119       3   85101   85107   85116   85122      21
   85101   85107  -85116   85122      22   85101   85107  -85116   85122      23
   85101   85107  -85116   85122       6   85176   85173   85179   85185       2
   85173   85179   85185   85191       1   85173   85179  -85185   85191       4
   85173   85179  -85185   85191       5   85173   85179  -85185   85191       6
   85173   85179   85185   85224       7   85173   85179  -85185   85224       8
   85173   85179  -85185   85224       9   85173   85179  -85185   85224       6
   85143   85134   85128   85173      52   85143   85134  -85128   85173      53
   85143   85134  -85128   85173      54   85143   85134  -85128   85173      55
   85134   85128   85173   85176       3   85134   85128   85173   85179      11
   85134   85128  -85173   85179      12   85134   85128  -85173   85179      13
   85134   85128  -85173   85179       6   85128   85134   85143   85149      56
   85128   85134  -85143   85149      57   85128   85134  -85143   85149      58
   85128   85134  -85143   85149      59   85128   85134   85143   85161      56
   85128   85134  -85143   85161      57   85128   85134  -85143   85161      58
   85128   85134  -85143   85161      59   85128   85173   85179   85185       2
   85122   85128   85134   85143      60   85122   85128  -85134   85143      61
   85122   85128  -85134   85143      54   85122   85128  -85134   85143      62
   85122   85128   85173   85176       3   85122   85128   85173   85179      21
   85122   85128  -85173   85179      22   85122   85128  -85173   85179      23
   85122   85128  -85173   85179       6   85227   85224   85230   85236       2
   85224   85230   85236   85242       1   85224   85230  -85236   85242       4
   85224   85230  -85236   85242       5   85224   85230  -85236   85242       6
   85224   85230   85236   85272       7   85224   85230  -85236   85272       8
   85224   85230  -85236   85272       9   85224   85230  -85236   85272       6
   85200   85191   85185   85224      64   85200   85191  -85185   85224      65
   85200   85191  -85185   85224      54   85200   85191  -85185   85224      66
   85191   85185   85224   85227       3   85191   85185   85224   85230      11
   85191   85185  -85224   85230      12   85191   85185  -85224   85230      13
   85191   85185  -85224   85230       6   85191   85200   85209   85212       7
   85191   85200   85209   85215      78   85191   85200  -85209   85215      79
   85191   85200  -85209   85215      80   85191   85200  -85209   85215      81
   85185   85191   85200   85209      82   85185   85191  -85200   85209      83
   85185   85191  -85200   85209      84   85185   85191  -85200   85209      85
   85185   85224   85230   85236       2   85179   85185   85191   85200      75
   85179   85185  -85191   85200      76   85179   85185  -85191   85200      54
   85179   85185  -85191   85200      77   85179   85185   85224   85227       3
   85179   85185   85224   85230      21   85179   85185  -85224   85230      22
   85179   85185  -85224   85230      23   85179   85185  -85224   85230       6
   85275   85272   85278   85284       2   85272   85278   85284   85290       1
   85272   85278  -85284   85290       4   85272   85278  -85284   85290       5
   85272   85278  -85284   85290       6   85272   85278   85284   85320       7
   85272   85278  -85284   85320       8   85272   85278  -85284   85320       9
   85272   85278  -85284   85320       6   85260   85242   85236   85272      34
   85260   85242  -85236   85272      35   85260   85242  -85236   85272      36
   85260   85242  -85236   85272      37   85248   85242   85236   85272      34
   85248   85242  -85236   85272      35   85248   85242  -85236   85272      36
   85248   85242  -85236   85272      37   85242   85236   85272   85275       3
   85242   85236   85272   85278      11   85242   85236  -85272   85278      12
   85242   85236  -85272   85278      13   85242   85236  -85272   85278       6
   85236   85272   85278   85284       2   85230   85236   85242   85248      38
   85230   85236  -85242   85248      39   85230   85236  -85242   85248      36
   85230   85236  -85242   85248      40   85230   85236   85242   85260      38
   85230   85236  -85242   85260      39   85230   85236  -85242   85260      36
   85230   85236  -85242   85260      40   85230   85236   85272   85275       3
   85230   85236   85272   85278      21   85230   85236  -85272   85278      22
   85230   85236  -85272   85278      23   85230   85236  -85272   85278       6
   85323   85320   85326   85332       2   85320   85326   85332   85338       1
   85320   85326  -85332   85338       4   85320   85326  -85332   85338       5
   85320   85326  -85332   85338       6   85320   85326   85332   85350       7
   85320   85326  -85332   85350       8   85320   85326  -85332   85350       9
   85320   85326  -85332   85350       6   85308   85290   85284   85320      34
   85308   85290  -85284   85320      35   85308   85290  -85284   85320      36
   85308   85290  -85284   85320      37   85296   85290   85284   85320      34
   85296   85290  -85284   85320      35   85296   85290  -85284   85320      36
   85296   85290  -85284   85320      37   85290   85284   85320   85323       3
   85290   85284   85320   85326      11   85290   85284  -85320   85326      12
   85290   85284  -85320   85326      13   85290   85284  -85320   85326       6
   85284   85320   85326   85332       2   85278   85284   85290   85296      38
   85278   85284  -85290   85296      39   85278   85284  -85290   85296      36
   85278   85284  -85290   85296      40   85278   85284   85290   85308      38
   85278   85284  -85290   85308      39   85278   85284  -85290   85308      36
   85278   85284  -85290   85308      40   85278   85284   85320   85323       3
   85278   85284   85320   85326      21   85278   85284  -85320   85326      22
   85278   85284  -85320   85326      23   85278   85284  -85320   85326       6
   85353   85350   85356   85362       2   85350   85356   85362   85368       1
   85350   85356  -85362   85368       4   85350   85356  -85362   85368       5
   85350   85356  -85362   85368       6   85350   85356   85362   85398       7
   85350   85356  -85362   85398       8   85350   85356  -85362   85398       9
   85350   85356  -85362   85398       6   85338   85332   85350   85353       3
   85338   85332   85350   85356      11   85338   85332  -85350   85356      12
   85338   85332  -85350   85356      13   85338   85332  -85350   85356       6
   85332   85350   85356   85362       2   85326   85332   85350   85353       3
   85326   85332   85350   85356      21   85326   85332  -85350   85356      22
   85326   85332  -85350   85356      23   85326   85332  -85350   85356       6
   85401   85398   85404   85410       2   85398   85404   85410   85416       1
   85398   85404  -85410   85416       4   85398   85404  -85410   85416       5
   85398   85404  -85410   85416       6   85398   85404   85410   85464       7
   85398   85404  -85410   85464       8   85398   85404  -85410   85464       9
   85398   85404  -85410   85464       6   85386   85368   85362   85398      34
   85386   85368  -85362   85398      35   85386   85368  -85362   85398      36
   85386   85368  -85362   85398      37   85374   85368   85362   85398      34
   85374   85368  -85362   85398      35   85374   85368  -85362   85398      36
   85374   85368  -85362   85398      37   85368   85362   85398   85401       3
   85368   85362   85398   85404      11   85368   85362  -85398   85404      12
   85368   85362  -85398   85404      13   85368   85362  -85398   85404       6
   85362   85398   85404   85410       2   85356   85362   85368   85374      38
   85356   85362  -85368   85374      39   85356   85362  -85368   85374      36
   85356   85362  -85368   85374      40   85356   85362   85368   85386      38
   85356   85362  -85368   85386      39   85356   85362  -85368   85386      36
   85356   85362  -85368   85386      40   85356   85362   85398   85401       3
   85356   85362   85398   85404      21   85356   85362  -85398   85404      22
   85356   85362  -85398   85404      23   85356   85362  -85398   85404       6
   85467   85464   85470   85476       2   85464   85470   85476   85482       1
   85464   85470  -85476   85482       4   85464   85470  -85476   85482       5
   85464   85470  -85476   85482       6   85464   85470   85476   85494       7
   85464   85470  -85476   85494       8   85464   85470  -85476   85494       9
   85464   85470  -85476   85494       6   85425   85416   85410   85464      10
   85425   85434   85443   85452      10   85416   85410   85464   85467       3
   85416   85410   85464   85470      11   85416   85410  -85464   85470      12
   85416   85410  -85464   85470      13   85416   85410  -85464   85470       6
   85416   85425   85434   85443      16   85416   85425  -85434   85443      17
   85416   85425  -85434   85443      18   85410   85416   85425   85434      16
   85410   85416  -85425   85434      17   85410   85416  -85425   85434      18
   85410   85464   85470   85476       2   85404   85410   85416   85425      10
   85404   85410   85464   85467       3   85404   85410   85464   85470      21
   85404   85410  -85464   85470      22   85404   85410  -85464   85470      23
   85404   85410  -85464   85470       6   85497   85494   85500   85503       2
   85497   85494   85500   85530       2   85494   85500   85503   85512       1
   85494   85500  -85503   85512     102   85494   85500  -85503   85512      13
   85494   85500  -85503   85512       6   85494   85500   85530   85521       1
   85494   85500  -85530   85521       4   85494   85500  -85530   85521       5
   85494   85500  -85530   85521       6   85494   85500   85530   85536       7
   85494   85500  -85530   85536       8   85494   85500  -85530   85536       9
   85494   85500  -85530   85536       6   85482   85476   85494   85497       3
   85482   85476   85494   85500      11   85482   85476  -85494   85500      12
   85482   85476  -85494   85500      13   85482   85476  -85494   85500       6
   85476   85494   85500   85503       2   85476   85494   85500   85530       2
   85470   85476   85494   85497       3   85470   85476   85494   85500      21
   85470   85476  -85494   85500      22   85470   85476  -85494   85500      23
   85470   85476  -85494   85500       6   85539   85536   85542   85548       2
   85536   85542   85548   85557       7   85536   85542  -85548   85557       8
   85536   85542  -85548   85557       9   85536   85542  -85548   85557       6
   85530   85536   85542   85548       2   85521   85530   85536   85539       3
   85521   85530   85536   85542      11   85521   85530  -85536   85542      12
   85521   85530  -85536   85542      13   85521   85530  -85536   85542       6
   85512   85503  -85500   85530       3   85512   85521   85530   85536      10
   85503   85500  -85530   85521       3   85503   85500   85530   85536       3
   85503   85512  -85521   85530      16   85503   85512  -85521   85530      17
   85503   85512  -85521   85530      18   85500   85503  -85512   85521      10
   85500   85530  -85521   85512      10   85500   85530   85536   85539       3
   85500   85530   85536   85542      21   85500   85530  -85536   85542      22
   85500   85530  -85536   85542      23   85500   85530  -85536   85542       6
   85560   85557   85563   85569       2   85557   85563   85569   85575       1
   85557   85563  -85569   85575       4   85557   85563  -85569   85575       5
   85557   85563  -85569   85575       6   85557   85563   85569   85617       7
   85557   85563  -85569   85617       8   85557   85563  -85569   85617       9
   85557   85563  -85569   85617       6   85548   85557   85563   85569       2
   85542   85548   85557   85560       3   85542   85548   85557   85563      21
   85542   85548  -85557   85563      22   85542   85548  -85557   85563      23
   85542   85548  -85557   85563       6   85620   85617   85623   85629       2
   85617   85623   85629   85638       7   85617   85623  -85629   85638       8
   85617   85623  -85629   85638       9   85617   85623  -85629   85638       6
   85593   85587   85584   85611      41   85593   85599  -85605   85611      41
   85587   85584   85611   85605      41   85587   85593  -85599   85605      41
   85584   85575   85569   85617      42   85584   85575  -85569   85617      43
   85584   85575  -85569   85617      44   85584   85575  -85569   85617      45
   85584   85587   85593   85599      41   85584   85611  -85605   85599      41
   85575   85569   85617   85620       3   85575   85569   85617   85623      11
   85575   85569  -85617   85623      12   85575   85569  -85617   85623      13
   85575   85569  -85617   85623       6   85575   85584   85587   85593      41
   85575   85584   85611   85605      41   85569   85575   85584   85587       7
   85569   85575  -85584   85587      46   85569   85575  -85584   85587      29
   85569   85575  -85584   85587      47   85569   85575   85584   85611       7
   85569   85575  -85584   85611      46   85569   85575  -85584   85611      29
   85569   85575  -85584   85611      47   85569   85617   85623   85629       2
   85563   85569   85575   85584      48   85563   85569  -85575   85584      49
   85563   85569  -85575   85584      44   85563   85569  -85575   85584      50
   85563   85569   85617   85620       3   85563   85569   85617   85623      21
   85563   85569  -85617   85623      22   85563   85569  -85617   85623      23
   85563   85569  -85617   85623       6   85641   85638   85644   85650       2
   85638   85644   85650   85656       1   85638   85644  -85650   85656       4
   85638   85644  -85650   85656       5   85638   85644  -85650   85656       6
   85638   85644   85650   85674       7   85638   85644  -85650   85674       8
   85638   85644  -85650   85674       9   85638   85644  -85650   85674       6
   85629   85638   85644   85650       2   85623   85629   85638   85641       3
   85623   85629   85638   85644      21   85623   85629  -85638   85644      22
   85623   85629  -85638   85644      23   85623   85629  -85638   85644       6
   85677   85674   85680   85686       2   85674   85680   85686   85692       1
   85674   85680  -85686   85692       4   85674   85680  -85686   85692       5
   85674   85680  -85686   85692       6   85674   85680   85686   85716       7
   85674   85680  -85686   85716       8   85674   85680  -85686   85716       9
   85674   85680  -85686   85716       6   85665   85656   85650   85674      24
   85665   85656  -85650   85674      25   85665   85656  -85650   85674      26
   85665   85656  -85650   85674      27   85656   85650   85674   85677       3
   85656   85650   85674   85680      11   85656   85650  -85674   85680      12
   85656   85650  -85674   85680      13   85656   85650  -85674   85680       6
   85650   85656   85665   85668       7   85650   85656  -85665   85668      28
   85650   85656  -85665   85668      29   85650   85656  -85665   85668      30
   85650   85656   85665   85671       7   85650   85656  -85665   85671      28
   85650   85656  -85665   85671      29   85650   85656  -85665   85671      30
   85650   85674   85680   85686       2   85644   85650   85656   85665      31
   85644   85650  -85656   85665      32   85644   85650  -85656   85665      26
   85644   85650  -85656   85665      33   85644   85650   85674   85677       3
   85644   85650   85674   85680      21   85644   85650  -85674   85680      22
   85644   85650  -85674   85680      23   85644   85650  -85674   85680       6
   85719   85716   85722   85728       2   85716   85722   85728   85734       1
   85716   85722  -85728   85734       4   85716   85722  -85728   85734       5
   85716   85722  -85728   85734       6   85716   85722   85728   85788       7
   85716   85722  -85728   85788       8   85716   85722  -85728   85788       9
   85716   85722  -85728   85788       6   85701   85692   85686   85716     153
   85701   85692  -85686   85716     154   85701   85692  -85686   85716     155
   85701   85692  -85686   85716     156   85692   85686   85716   85719       3
   85692   85686   85716   85722      11   85692   85686  -85716   85722      12
   85692   85686  -85716   85722      13   85692   85686  -85716   85722       6
   85686   85692   85701   85704       7   85686   85692   85701   85707     170
   85686   85692  -85701   85707     171   85686   85692  -85701   85707     172
   85686   85692  -85701   85707     173   85686   85716   85722   85728       2
   85680   85686   85692   85701     165   85680   85686  -85692   85701     166
   85680   85686  -85692   85701     155   85680   85686  -85692   85701     167
   85680   85686   85716   85719       3   85680   85686   85716   85722      21
   85680   85686  -85716   85722      22   85680   85686  -85716   85722      23
   85680   85686  -85716   85722       6   85791   85788   85794   85800       2
   85788   85794   85800   85806       1   85788   85794  -85800   85806       4
   85788   85794  -85800   85806       5   85788   85794  -85800   85806       6
   85788   85794   85800   85854       7   85788   85794  -85800   85854       8
   85788   85794  -85800   85854       9   85788   85794  -85800   85854       6
   85752   85761   85767   85770      51   85752   85761  -85767   85770       6
   85752   85761   85767   85779      51   85752   85761  -85767   85779       6
   85743   85734   85728   85788      10   85743   85752   85761   85767       7
   85743   85752  -85761   85767      29   85734   85728   85788   85791       3
   85734   85728   85788   85794      11   85734   85728  -85788   85794      12
   85734   85728  -85788   85794      13   85734   85728  -85788   85794       6
   85734   85743   85752   85761      10   85728   85734   85743   85752      16
   85728   85734  -85743   85752      17   85728   85734  -85743   85752      18
   85728   85788   85794   85800       2   85722   85728   85734   85743      10
   85722   85728   85788   85791       3   85722   85728   85788   85794      21
   85722   85728  -85788   85794      22   85722   85728  -85788   85794      23
   85722   85728  -85788   85794       6   85857   85854   85860   85866       2
   85854   85860   85866   85872       1   85854   85860  -85866   85872       4
   85854   85860  -85866   85872       5   85854   85860  -85866   85872       6
   85854   85860   85866   85896       7   85854   85860  -85866   85896       8
   85854   85860  -85866   85896       9   85854   85860  -85866   85896       6
   85815   85806   85800   85854      10   85815   85824   85833   85842      10
   85806   85800   85854   85857       3   85806   85800   85854   85860      11
   85806   85800  -85854   85860      12   85806   85800  -85854   85860      13
   85806   85800  -85854   85860       6   85806   85815   85824   85833      16
   85806   85815  -85824   85833      17   85806   85815  -85824   85833      18
   85800   85806   85815   85824      16   85800   85806  -85815   85824      17
   85800   85806  -85815   85824      18   85800   85854   85860   85866       2
   85794   85800   85806   85815      10   85794   85800   85854   85857       3
   85794   85800   85854   85860      21   85794   85800  -85854   85860      22
   85794   85800  -85854   85860      23   85794   85800  -85854   85860       6
   85899   85896   85902   85908       2   85896   85902   85908   85914       1
   85896   85902  -85908   85914       4   85896   85902  -85908   85914       5
   85896   85902  -85908   85914       6   85896   85902   85908   85947       7
   85896   85902  -85908   85947       8   85896   85902  -85908   85947       9
   85896   85902  -85908   85947       6   85881   85872   85866   85896     153
   85881   85872  -85866   85896     154   85881   85872  -85866   85896     155
   85881   85872  -85866   85896     156   85872   85866   85896   85899       3
   85872   85866   85896   85902      11   85872   85866  -85896   85902      12
   85872   85866  -85896   85902      13   85872   85866  -85896   85902       6
   85866   85872   85881   85884       7   85866   85872   85881   85887     170
   85866   85872  -85881   85887     171   85866   85872  -85881   85887     172
   85866   85872  -85881   85887     173   85866   85896   85902   85908       2
   85860   85866   85872   85881     165   85860   85866  -85872   85881     166
   85860   85866  -85872   85881     155   85860   85866  -85872   85881     167
   85860   85866   85896   85899       3   85860   85866   85896   85902      21
   85860   85866  -85896   85902      22   85860   85866  -85896   85902      23
   85860   85866  -85896   85902       6   85950   85947   85953   85959       2
   85947   85953   85959   85965       1   85947   85953  -85959   85965       4
   85947   85953  -85959   85965       5   85947   85953  -85959   85965       6
   85947   85953   85959   86004       7   85947   85953  -85959   86004       8
   85947   85953  -85959   86004       9   85947   85953  -85959   86004       6
   85923   85914   85908   85947      64   85923   85914  -85908   85947      65
   85923   85914  -85908   85947      54   85923   85914  -85908   85947      66
   85914   85908   85947   85950       3   85914   85908   85947   85953      11
   85914   85908  -85947   85953      12   85914   85908  -85947   85953      13
   85914   85908  -85947   85953       6   85914   85923   85932   85935       7
   85914   85923   85932   85938      78   85914   85923  -85932   85938      79
   85914   85923  -85932   85938      80   85914   85923  -85932   85938      81
   85908   85914   85923   85932      82   85908   85914  -85923   85932      83
   85908   85914  -85923   85932      84   85908   85914  -85923   85932      85
   85908   85947   85953   85959       2   85902   85908   85914   85923      75
   85902   85908  -85914   85923      76   85902   85908  -85914   85923      54
   85902   85908  -85914   85923      77   85902   85908   85947   85950       3
   85902   85908   85947   85953      21   85902   85908  -85947   85953      22
   85902   85908  -85947   85953      23   85902   85908  -85947   85953       6
   86007   86004   86010   86016       2   86004   86010   86016   86022       1
   86004   86010  -86016   86022       4   86004   86010  -86016   86022       5
   86004   86010  -86016   86022       6   86004   86010   86016   86070       7
   86004   86010  -86016   86070       8   86004   86010  -86016   86070       9
   86004   86010  -86016   86070       6   85974   85965   85959   86004      52
   85974   85965  -85959   86004      53   85974   85965  -85959   86004      54
   85974   85965  -85959   86004      55   85965   85959   86004   86007       3
   85965   85959   86004   86010      11   85965   85959  -86004   86010      12
   85965   85959  -86004   86010      13   85965   85959  -86004   86010       6
   85959   85965   85974   85980      56   85959   85965  -85974   85980      57
   85959   85965  -85974   85980      58   85959   85965  -85974   85980      59
   85959   85965   85974   85992      56   85959   85965  -85974   85992      57
   85959   85965  -85974   85992      58   85959   85965  -85974   85992      59
   85959   86004   86010   86016       2   85953   85959   85965   85974      60
   85953   85959  -85965   85974      61   85953   85959  -85965   85974      54
   85953   85959  -85965   85974      62   85953   85959   86004   86007       3
   85953   85959   86004   86010      21   85953   85959  -86004   86010      22
   85953   85959  -86004   86010      23   85953   85959  -86004   86010       6
   86073   86070   86076   86082       2   86070   86076   86082   86088       1
   86070   86076  -86082   86088       4   86070   86076  -86082   86088       5
   86070   86076  -86082   86088       6   86070   86076   86082   86106       7
   86070   86076  -86082   86106       8   86070   86076  -86082   86106       9
   86070   86076  -86082   86106       6   86031   86022   86016   86070      10
   86031   86040   86049   86058      10   86022   86016   86070   86073       3
   86022   86016   86070   86076      11   86022   86016  -86070   86076      12
   86022   86016  -86070   86076      13   86022   86016  -86070   86076       6
   86022   86031   86040   86049      16   86022   86031  -86040   86049      17
   86022   86031  -86040   86049      18   86016   86022   86031   86040      16
   86016   86022  -86031   86040      17   86016   86022  -86031   86040      18
   86016   86070   86076   86082       2   86010   86016   86022   86031      10
   86010   86016   86070   86073       3   86010   86016   86070   86076      21
   86010   86016  -86070   86076      22   86010   86016  -86070   86076      23
   86010   86016  -86070   86076       6   86109   86106   86112   86118       2
   86106   86112   86118   86124       1   86106   86112  -86118   86124       4
   86106   86112  -86118   86124       5   86106   86112  -86118   86124       6
   86106   86112   86118   86157       7   86106   86112  -86118   86157       8
   86106   86112  -86118   86157       9   86106   86112  -86118   86157       6
   86097   86088   86082   86106      24   86097   86088  -86082   86106      25
   86097   86088  -86082   86106      26   86097   86088  -86082   86106      27
   86088   86082   86106   86109       3   86088   86082   86106   86112      11
   86088   86082  -86106   86112      12   86088   86082  -86106   86112      13
   86088   86082  -86106   86112       6   86082   86088   86097   86100       7
   86082   86088  -86097   86100      28   86082   86088  -86097   86100      29
   86082   86088  -86097   86100      30   86082   86088   86097   86103       7
   86082   86088  -86097   86103      28   86082   86088  -86097   86103      29
   86082   86088  -86097   86103      30   86082   86106   86112   86118       2
   86076   86082   86088   86097      31   86076   86082  -86088   86097      32
   86076   86082  -86088   86097      26   86076   86082  -86088   86097      33
   86076   86082   86106   86109       3   86076   86082   86106   86112      21
   86076   86082  -86106   86112      22   86076   86082  -86106   86112      23
   86076   86082  -86106   86112       6   86160   86157   86163   86169       2
   86157   86163   86169   86175       1   86157   86163  -86169   86175       4
   86157   86163  -86169   86175       5   86157   86163  -86169   86175       6
   86157   86163   86169   86187       7   86157   86163  -86169   86187       8
   86157   86163  -86169   86187       9   86157   86163  -86169   86187       6
   86133   86124   86118   86157      64   86133   86124  -86118   86157      65
   86133   86124  -86118   86157      54   86133   86124  -86118   86157      66
   86124   86118   86157   86160       3   86124   86118   86157   86163      11
   86124   86118  -86157   86163      12   86124   86118  -86157   86163      13
   86124   86118  -86157   86163       6   86124   86133   86142   86145      67
   86124   86133  -86142   86145      68   86124   86133  -86142   86145      69
   86124   86133  -86142   86145      70   86118   86124   86133   86142      71
   86118   86124  -86133   86142      72   86118   86124  -86133   86142      73
   86118   86124  -86133   86142      74   86118   86157   86163   86169       2
   86112   86118   86124   86133      75   86112   86118  -86124   86133      76
   86112   86118  -86124   86133      54   86112   86118  -86124   86133      77
   86112   86118   86157   86160       3   86112   86118   86157   86163      21
   86112   86118  -86157   86163      22   86112   86118  -86157   86163      23
   86112   86118  -86157   86163       6   86190   86187   86193   86199       2
   86187   86193   86199   86205       1   86187   86193  -86199   86205       4
   86187   86193  -86199   86205       5   86187   86193  -86199   86205       6
   86187   86193   86199   86244       7   86187   86193  -86199   86244       8
   86187   86193  -86199   86244       9   86187   86193  -86199   86244       6
   86175   86169   86187   86190       3   86175   86169   86187   86193      11
   86175   86169  -86187   86193      12   86175   86169  -86187   86193      13
   86175   86169  -86187   86193       6   86169   86187   86193   86199       2
   86163   86169   86187   86190       3   86163   86169   86187   86193      21
   86163   86169  -86187   86193      22   86163   86169  -86187   86193      23
   86163   86169  -86187   86193       6   86247   86244   86250   86256       2
   86244   86250   86256   86262       1   86244   86250  -86256   86262       4
   86244   86250  -86256   86262       5   86244   86250  -86256   86262       6
   86244   86250   86256   86274       7   86244   86250  -86256   86274       8
   86244   86250  -86256   86274       9   86244   86250  -86256   86274       6
   86223   86205   86199   86244     103   86223   86205  -86199   86244     104
   86223   86205  -86199   86244     105   86223   86205  -86199   86244     106
   86211   86205   86199   86244      34   86211   86205  -86199   86244      35
   86211   86205  -86199   86244      36   86211   86205  -86199   86244      37
   86211   86205   86223   86232     107   86211   86205  -86223   86232     108
   86211   86205  -86223   86232     109   86211   86205  -86223   86232     110
   86205   86199   86244   86247       3   86205   86199   86244   86250      11
   86205   86199  -86244   86250      12   86205   86199  -86244   86250      13
   86205   86199  -86244   86250       6   86199   86205   86223   86232     111
   86199   86205  -86223   86232     112   86199   86205  -86223   86232     109
   86199   86205  -86223   86232     113   86199   86244   86250   86256       2
   86193   86199   86205   86211      38   86193   86199  -86205   86211      39
   86193   86199  -86205   86211      36   86193   86199  -86205   86211      40
   86193   86199   86205   86223     114   86193   86199  -86205   86223     115
   86193   86199  -86205   86223     105   86193   86199  -86205   86223     116
   86193   86199   86244   86247       3   86193   86199   86244   86250      21
   86193   86199  -86244   86250      22   86193   86199  -86244   86250      23
   86193   86199  -86244   86250       6   86277   86274   86280   86286       2
   86274   86280   86286   86292       1   86274   86280  -86286   86292       4
   86274   86280  -86286   86292       5   86274   86280  -86286   86292       6
   86274   86280   86286   86316       7   86274   86280  -86286   86316       8
   86274   86280  -86286   86316       9   86274   86280  -86286   86316       6
   86262   86256   86274   86277       3   86262   86256   86274   86280      11
   86262   86256  -86274   86280      12   86262   86256  -86274   86280      13
   86262   86256  -86274   86280       6   86256   86274   86280   86286       2
   86250   86256   86274   86277       3   86250   86256   86274   86280      21
   86250   86256  -86274   86280      22   86250   86256  -86274   86280      23
   86250   86256  -86274   86280       6   86319   86316   86322   86328       2
   86316   86322   86328   86337       7   86316   86322  -86328   86337       8
   86316   86322  -86328   86337       9   86316   86322  -86328   86337       6
   86310   86292   86286   86316      86   86310   86292  -86286   86316      87
   86310   86292  -86286   86316      88   86310   86292  -86286   86316      89
   86298   86292   86286   86316      34   86298   86292  -86286   86316      35
   86298   86292  -86286   86316      36   86298   86292  -86286   86316      37
   86292   86286   86316   86319       3   86292   86286   86316   86322      11
   86292   86286  -86316   86322      12   86292   86286  -86316   86322      13
   86292   86286  -86316   86322       6   86286   86316   86322   86328       2
   86280   86286   86292   86298      38   86280   86286  -86292   86298      39
   86280   86286  -86292   86298      36   86280   86286  -86292   86298      40
   86280   86286   86292   86310      99   86280   86286  -86292   86310     100
   86280   86286  -86292   86310      88   86280   86286  -86292   86310     101
   86280   86286   86316   86319       3   86280   86286   86316   86322      21
   86280   86286  -86316   86322      22   86280   86286  -86316   86322      23
   86280   86286  -86316   86322       6   86340   86337   86343   86349       2
   86337   86343   86349   86358       7   86337   86343  -86349   86358       8
   86337   86343  -86349   86358       9   86337   86343  -86349   86358       6
   86328   86337   86343   86349       2   86322   86328   86337   86340       3
   86322   86328   86337   86343      21   86322   86328  -86337   86343      22
   86322   86328  -86337   86343      23   86322   86328  -86337   86343       6
   86361   86358   86364   86370       2   86358   86364   86370   86376       1
   86358   86364  -86370   86376       4   86358   86364  -86370   86376       5
   86358   86364  -86370   86376       6   86358   86364   86370   86388       7
   86358   86364  -86370   86388       8   86358   86364  -86370   86388       9
   86358   86364  -86370   86388       6   86349   86358   86364   86370       2
   86343   86349   86358   86361       3   86343   86349   86358   86364      21
   86343   86349  -86358   86364      22   86343   86349  -86358   86364      23
   86343   86349  -86358   86364       6   86391   86388   86394   86400       2
   86388   86394   86400   86406       1   86388   86394  -86400   86406       4
   86388   86394  -86400   86406       5   86388   86394  -86400   86406       6
   86388   86394   86400   86436       7   86388   86394  -86400   86436       8
   86388   86394  -86400   86436       9   86388   86394  -86400   86436       6
   86376   86370   86388   86391       3   86376   86370   86388   86394      11
   86376   86370  -86388   86394      12   86376   86370  -86388   86394      13
   86376   86370  -86388   86394       6   86370   86388   86394   86400       2
   86364   86370   86388   86391       3   86364   86370   86388   86394      21
   86364   86370  -86388   86394      22   86364   86370  -86388   86394      23
   86364   86370  -86388   86394       6   86439   86436   86442   86448       2
   86436   86442   86448   86454       1   86436   86442  -86448   86454       4
   86436   86442  -86448   86454       5   86436   86442  -86448   86454       6
   86436   86442   86448   86496       7   86436   86442  -86448   86496       8
   86436   86442  -86448   86496       9   86436   86442  -86448   86496       6
   86424   86406   86400   86436      34   86424   86406  -86400   86436      35
   86424   86406  -86400   86436      36   86424   86406  -86400   86436      37
   86412   86406   86400   86436      34   86412   86406  -86400   86436      35
   86412   86406  -86400   86436      36   86412   86406  -86400   86436      37
   86406   86400   86436   86439       3   86406   86400   86436   86442      11
   86406   86400  -86436   86442      12   86406   86400  -86436   86442      13
   86406   86400  -86436   86442       6   86400   86436   86442   86448       2
   86394   86400   86406   86412      38   86394   86400  -86406   86412      39
   86394   86400  -86406   86412      36   86394   86400  -86406   86412      40
   86394   86400   86406   86424      38   86394   86400  -86406   86424      39
   86394   86400  -86406   86424      36   86394   86400  -86406   86424      40
   86394   86400   86436   86439       3   86394   86400   86436   86442      21
   86394   86400  -86436   86442      22   86394   86400  -86436   86442      23
   86394   86400  -86436   86442       6   86499   86496   86502   86508       2
   86496   86502   86508   86517       7   86496   86502  -86508   86517       8
   86496   86502  -86508   86517       9   86496   86502  -86508   86517       6
   86472   86466   86463   86490      41   86472   86478  -86484   86490      41
   86466   86463   86490   86484      41   86466   86472  -86478   86484      41
   86463   86454   86448   86496      42   86463   86454  -86448   86496      43
   86463   86454  -86448   86496      44   86463   86454  -86448   86496      45
   86463   86466   86472   86478      41   86463   86490  -86484   86478      41
   86454   86448   86496   86499       3   86454   86448   86496   86502      11
   86454   86448  -86496   86502      12   86454   86448  -86496   86502      13
   86454   86448  -86496   86502       6   86454   86463   86466   86472      41
   86454   86463   86490   86484      41   86448   86454   86463   86466       7
   86448   86454  -86463   86466      46   86448   86454  -86463   86466      29
   86448   86454  -86463   86466      47   86448   86454   86463   86490       7
   86448   86454  -86463   86490      46   86448   86454  -86463   86490      29
   86448   86454  -86463   86490      47   86448   86496   86502   86508       2
   86442   86448   86454   86463      48   86442   86448  -86454   86463      49
   86442   86448  -86454   86463      44   86442   86448  -86454   86463      50
   86442   86448   86496   86499       3   86442   86448   86496   86502      21
   86442   86448  -86496   86502      22   86442   86448  -86496   86502      23
   86442   86448  -86496   86502       6   86520   86517   86523   86529       2
   86517   86523   86529   86535       1   86517   86523  -86529   86535       4
   86517   86523  -86529   86535       5   86517   86523  -86529   86535       6
   86517   86523   86529   86562       7   86517   86523  -86529   86562       8
   86517   86523  -86529   86562       9   86517   86523  -86529   86562       6
   86508   86517   86523   86529       2   86502   86508   86517   86520       3
   86502   86508   86517   86523      21   86502   86508  -86517   86523      22
   86502   86508  -86517   86523      23   86502   86508  -86517   86523       6
   86565   86562   86568   86574       2   86562   86568   86574   86580       1
   86562   86568  -86574   86580       4   86562   86568  -86574   86580       5
   86562   86568  -86574   86580       6   86562   86568   86574   86607       7
   86562   86568  -86574   86607       8   86562   86568  -86574   86607       9
   86562   86568  -86574   86607       6   86544   86535   86529   86562      64
   86544   86535  -86529   86562      65   86544   86535  -86529   86562      54
   86544   86535  -86529   86562      66   86535   86529   86562   86565       3
   86535   86529   86562   86568      11   86535   86529  -86562   86568      12
   86535   86529  -86562   86568      13   86535   86529  -86562   86568       6
   86535   86544   86553   86556     117   86535   86544  -86553   86556     118
   86535   86544   86553   86559     117   86535   86544  -86553   86559     118
   86529   86535   86544   86553     119   86529   86535  -86544   86553     120
   86529   86535  -86544   86553     121   86529   86535  -86544   86553     122
   86529   86562   86568   86574       2   86523   86529   86535   86544      75
   86523   86529  -86535   86544      76   86523   86529  -86535   86544      54
   86523   86529  -86535   86544      77   86523   86529   86562   86565       3
   86523   86529   86562   86568      21   86523   86529  -86562   86568      22
   86523   86529  -86562   86568      23   86523   86529  -86562   86568       6
   86610   86607   86613   86619       2   86607   86613   86619   86628       7
   86607   86613  -86619   86628       8   86607   86613  -86619   86628       9
   86607   86613  -86619   86628       6   86589   86580   86574   86607      64
   86589   86580  -86574   86607      65   86589   86580  -86574   86607      54
   86589   86580  -86574   86607      66   86580   86574   86607   86610       3
   86580   86574   86607   86613      11   86580   86574  -86607   86613      12
   86580   86574  -86607   86613      13   86580   86574  -86607   86613       6
   86580   86589   86598   86601     117   86580   86589  -86598   86601     118
   86580   86589   86598   86604     117   86580   86589  -86598   86604     118
   86574   86580   86589   86598     119   86574   86580  -86589   86598     120
   86574   86580  -86589   86598     121   86574   86580  -86589   86598     122
   86574   86607   86613   86619       2   86568   86574   86580   86589      75
   86568   86574  -86580   86589      76   86568   86574  -86580   86589      54
   86568   86574  -86580   86589      77   86568   86574   86607   86610       3
   86568   86574   86607   86613      21   86568   86574  -86607   86613      22
   86568   86574  -86607   86613      23   86568   86574  -86607   86613       6
   86631   86628   86634   86640       2   86628   86634   86640   86646       1
   86628   86634  -86640   86646       4   86628   86634  -86640   86646       5
   86628   86634  -86640   86646       6   86628   86634   86640   86685       7
   86628   86634  -86640   86685       8   86628   86634  -86640   86685       9
   86628   86634  -86640   86685       6   86619   86628   86634   86640       2
   86613   86619   86628   86631       3   86613   86619   86628   86634      21
   86613   86619  -86628   86634      22   86613   86619  -86628   86634      23
   86613   86619  -86628   86634       6   86688   86685   86691   86697       2
   86685   86691   86697   86703       1   86685   86691  -86697   86703       4
   86685   86691  -86697   86703       5   86685   86691  -86697   86703       6
   86685   86691   86697   86727       7   86685   86691  -86697   86727       8
   86685   86691  -86697   86727       9   86685   86691  -86697   86727       6
   86655   86646   86640   86685      52   86655   86646  -86640   86685      53
   86655   86646  -86640   86685      54   86655   86646  -86640   86685      55
   86646   86640   86685   86688       3   86646   86640   86685   86691      11
   86646   86640  -86685   86691      12   86646   86640  -86685   86691      13
   86646   86640  -86685   86691       6   86640   86646   86655   86661      56
   86640   86646  -86655   86661      57   86640   86646  -86655   86661      58
   86640   86646  -86655   86661      59   86640   86646   86655   86673      56
   86640   86646  -86655   86673      57   86640   86646  -86655   86673      58
   86640   86646  -86655   86673      59   86640   86685   86691   86697       2
   86634   86640   86646   86655      60   86634   86640  -86646   86655      61
   86634   86640  -86646   86655      54   86634   86640  -86646   86655      62
   86634   86640   86685   86688       3   86634   86640   86685   86691      21
   86634   86640  -86685   86691      22   86634   86640  -86685   86691      23
   86634   86640  -86685   86691       6   86730   86727   86733   86739       2
   86727   86733   86739   86745       1   86727   86733  -86739   86745       4
   86727   86733  -86739   86745       5   86727   86733  -86739   86745       6
   86727   86733   86739   86784       7   86727   86733  -86739   86784       8
   86727   86733  -86739   86784       9   86727   86733  -86739   86784       6
   86721   86703   86697   86727      86   86721   86703  -86697   86727      87
   86721   86703  -86697   86727      88   86721   86703  -86697   86727      89
   86709   86703   86697   86727      34   86709   86703  -86697   86727      35
   86709   86703  -86697   86727      36   86709   86703  -86697   86727      37
   86703   86697   86727   86730       3   86703   86697   86727   86733      11
   86703   86697  -86727   86733      12   86703   86697  -86727   86733      13
   86703   86697  -86727   86733       6   86697   86727   86733   86739       2
   86691   86697   86703   86709      38   86691   86697  -86703   86709      39
   86691   86697  -86703   86709      36   86691   86697  -86703   86709      40
   86691   86697   86703   86721      99   86691   86697  -86703   86721     100
   86691   86697  -86703   86721      88   86691   86697  -86703   86721     101
   86691   86697   86727   86730       3   86691   86697   86727   86733      21
   86691   86697  -86727   86733      22   86691   86697  -86727   86733      23
   86691   86697  -86727   86733       6   86787   86784   86790   86796       2
   86784   86790   86796   86802       1   86784   86790  -86796   86802       4
   86784   86790  -86796   86802       5   86784   86790  -86796   86802       6
   86784   86790   86796   86826       7   86784   86790  -86796   86826       8
   86784   86790  -86796   86826       9   86784   86790  -86796   86826       6
   86754   86745   86739   86784      52   86754   86745  -86739   86784      53
   86754   86745  -86739   86784      54   86754   86745  -86739   86784      55
   86745   86739   86784   86787       3   86745   86739   86784   86790      11
   86745   86739  -86784   86790      12   86745   86739  -86784   86790      13
   86745   86739  -86784   86790       6   86739   86745   86754   86760      56
   86739   86745  -86754   86760      57   86739   86745  -86754   86760      58
   86739   86745  -86754   86760      59   86739   86745   86754   86772      56
   86739   86745  -86754   86772      57   86739   86745  -86754   86772      58
   86739   86745  -86754   86772      59   86739   86784   86790   86796       2
   86733   86739   86745   86754      60   86733   86739  -86745   86754      61
   86733   86739  -86745   86754      54   86733   86739  -86745   86754      62
   86733   86739   86784   86787       3   86733   86739   86784   86790      21
   86733   86739  -86784   86790      22   86733   86739  -86784   86790      23
   86733   86739  -86784   86790       6   86829   86826   86832   86838       2
   86826   86832   86838   86844       1   86826   86832  -86838   86844       4
   86826   86832  -86838   86844       5   86826   86832  -86838   86844       6
   86826   86832   86838   86883       7   86826   86832  -86838   86883       8
   86826   86832  -86838   86883       9   86826   86832  -86838   86883       6
   86811   86802   86796   86826     153   86811   86802  -86796   86826     154
   86811   86802  -86796   86826     155   86811   86802  -86796   86826     156
   86802   86796   86826   86829       3   86802   86796   86826   86832      11
   86802   86796  -86826   86832      12   86802   86796  -86826   86832      13
   86802   86796  -86826   86832       6   86796   86802   86811   86814       7
   86796   86802   86811   86817     170   86796   86802  -86811   86817     171
   86796   86802  -86811   86817     172   86796   86802  -86811   86817     173
   86796   86826   86832   86838       2   86790   86796   86802   86811     165
   86790   86796  -86802   86811     166   86790   86796  -86802   86811     155
   86790   86796  -86802   86811     167   86790   86796   86826   86829       3
   86790   86796   86826   86832      21   86790   86796  -86826   86832      22
   86790   86796  -86826   86832      23   86790   86796  -86826   86832       6
   86886   86883   86889   86895       2   86883   86889   86895   86901       1
   86883   86889  -86895   86901       4   86883   86889  -86895   86901       5
   86883   86889  -86895   86901       6   86883   86889   86895   86928       7
   86883   86889  -86895   86928       8   86883   86889  -86895   86928       9
   86883   86889  -86895   86928       6   86853   86844   86838   86883      52
   86853   86844  -86838   86883      53   86853   86844  -86838   86883      54
   86853   86844  -86838   86883      55   86844   86838   86883   86886       3
   86844   86838   86883   86889      11   86844   86838  -86883   86889      12
   86844   86838  -86883   86889      13   86844   86838  -86883   86889       6
   86838   86844   86853   86859      56   86838   86844  -86853   86859      57
   86838   86844  -86853   86859      58   86838   86844  -86853   86859      59
   86838   86844   86853   86871      56   86838   86844  -86853   86871      57
   86838   86844  -86853   86871      58   86838   86844  -86853   86871      59
   86838   86883   86889   86895       2   86832   86838   86844   86853      60
   86832   86838  -86844   86853      61   86832   86838  -86844   86853      54
   86832   86838  -86844   86853      62   86832   86838   86883   86886       3
   86832   86838   86883   86889      21   86832   86838  -86883   86889      22
   86832   86838  -86883   86889      23   86832   86838  -86883   86889       6
   86931   86928   86934   86940       2   86928   86934   86940   86946       1
   86928   86934  -86940   86946       4   86928   86934  -86940   86946       5
   86928   86934  -86940   86946       6   86928   86934   86940   86964       7
   86928   86934  -86940   86964       8   86928   86934  -86940   86964       9
   86928   86934  -86940   86964       6   86910   86901   86895   86928      64
   86910   86901  -86895   86928      65   86910   86901  -86895   86928      54
   86910   86901  -86895   86928      66   86901   86895   86928   86931       3
   86901   86895   86928   86934      11   86901   86895  -86928   86934      12
   86901   86895  -86928   86934      13   86901   86895  -86928   86934       6
   86901   86910   86919   86922     117   86901   86910  -86919   86922     118
   86901   86910   86919   86925     117   86901   86910  -86919   86925     118
   86895   86901   86910   86919     119   86895   86901  -86910   86919     120
   86895   86901  -86910   86919     121   86895   86901  -86910   86919     122
   86895   86928   86934   86940       2   86889   86895   86901   86910      75
   86889   86895  -86901   86910      76   86889   86895  -86901   86910      54
   86889   86895  -86901   86910      77   86889   86895   86928   86931       3
   86889   86895   86928   86934      21   86889   86895  -86928   86934      22
   86889   86895  -86928   86934      23   86889   86895  -86928   86934       6
   86967   86964   86970   86976       2   86964   86970   86976   86982       1
   86964   86970  -86976   86982       4   86964   86970  -86976   86982       5
   86964   86970  -86976   86982       6   86964   86970   86976   87012       7
   86964   86970  -86976   87012       8   86964   86970  -86976   87012       9
   86964   86970  -86976   87012       6   86955   86946   86940   86964      24
   86955   86946  -86940   86964      25   86955   86946  -86940   86964      26
   86955   86946  -86940   86964      27   86946   86940   86964   86967       3
   86946   86940   86964   86970      11   86946   86940  -86964   86970      12
   86946   86940  -86964   86970      13   86946   86940  -86964   86970       6
   86940   86946   86955   86958       7   86940   86946  -86955   86958      28
   86940   86946  -86955   86958      29   86940   86946  -86955   86958      30
   86940   86946   86955   86961       7   86940   86946  -86955   86961      28
   86940   86946  -86955   86961      29   86940   86946  -86955   86961      30
   86940   86964   86970   86976       2   86934   86940   86946   86955      31
   86934   86940  -86946   86955      32   86934   86940  -86946   86955      26
   86934   86940  -86946   86955      33   86934   86940   86964   86967       3
   86934   86940   86964   86970      21   86934   86940  -86964   86970      22
   86934   86940  -86964   86970      23   86934   86940  -86964   86970       6
   87015   87012   87018   87024       2   87012   87018   87024   87030       1
   87012   87018  -87024   87030       4   87012   87018  -87024   87030       5
   87012   87018  -87024   87030       6   87012   87018   87024   87063       7
   87012   87018  -87024   87063       8   87012   87018  -87024   87063       9
   87012   87018  -87024   87063       6   87000   86982   86976   87012      34
   87000   86982  -86976   87012      35   87000   86982  -86976   87012      36
   87000   86982  -86976   87012      37   86988   86982   86976   87012      34
   86988   86982  -86976   87012      35   86988   86982  -86976   87012      36
   86988   86982  -86976   87012      37   86982   86976   87012   87015       3
   86982   86976   87012   87018      11   86982   86976  -87012   87018      12
   86982   86976  -87012   87018      13   86982   86976  -87012   87018       6
   86976   87012   87018   87024       2   86970   86976   86982   86988      38
   86970   86976  -86982   86988      39   86970   86976  -86982   86988      36
   86970   86976  -86982   86988      40   86970   86976   86982   87000      38
   86970   86976  -86982   87000      39   86970   86976  -86982   87000      36
   86970   86976  -86982   87000      40   86970   86976   87012   87015       3
   86970   86976   87012   87018      21   86970   86976  -87012   87018      22
   86970   86976  -87012   87018      23   86970   86976  -87012   87018       6
   87066   87063   87069   87072       2   87066   87063   87069   87099       2
   87063   87069   87072   87081       1   87063   87069  -87072   87081     102
   87063   87069  -87072   87081      13   87063   87069  -87072   87081       6
   87063   87069   87099   87090       1   87063   87069  -87099   87090       4
   87063   87069  -87099   87090       5   87063   87069  -87099   87090       6
   87063   87069   87099   87105       7   87063   87069  -87099   87105       8
   87063   87069  -87099   87105       9   87063   87069  -87099   87105       6
   87039   87030   87024   87063      64   87039   87030  -87024   87063      65
   87039   87030  -87024   87063      54   87039   87030  -87024   87063      66
   87030   87024   87063   87066       3   87030   87024   87063   87069      11
   87030   87024  -87063   87069      12   87030   87024  -87063   87069      13
   87030   87024  -87063   87069       6   87030   87039   87048   87051       7
   87030   87039   87048   87054      78   87030   87039  -87048   87054      79
   87030   87039  -87048   87054      80   87030   87039  -87048   87054      81
   87024   87030   87039   87048      82   87024   87030  -87039   87048      83
   87024   87030  -87039   87048      84   87024   87030  -87039   87048      85
   87024   87063   87069   87072       2   87024   87063   87069   87099       2
   87018   87024   87030   87039      75   87018   87024  -87030   87039      76
   87018   87024  -87030   87039      54   87018   87024  -87030   87039      77
   87018   87024   87063   87066       3   87018   87024   87063   87069      21
   87018   87024  -87063   87069      22   87018   87024  -87063   87069      23
   87018   87024  -87063   87069       6   87108   87105   87111   87117       2
   87105   87111   87117   87123       1   87105   87111  -87117   87123       4
   87105   87111  -87117   87123       5   87105   87111  -87117   87123       6
   87105   87111   87117   87156       7   87105   87111  -87117   87156       8
   87105   87111  -87117   87156       9   87105   87111  -87117   87156       6
   87099   87105   87111   87117       2   87090   87099   87105   87108       3
   87090   87099   87105   87111      11   87090   87099  -87105   87111      12
   87090   87099  -87105   87111      13   87090   87099  -87105   87111       6
   87081   87072  -87069   87099       3   87081   87090   87099   87105      10
   87072   87069  -87099   87090       3   87072   87069   87099   87105       3
   87072   87081  -87090   87099      16   87072   87081  -87090   87099      17
   87072   87081  -87090   87099      18   87069   87072  -87081   87090      10
   87069   87099  -87090   87081      10   87069   87099   87105   87108       3
   87069   87099   87105   87111      21   87069   87099  -87105   87111      22
   87069   87099  -87105   87111      23   87069   87099  -87105   87111       6
   87159   87156   87162   87168       2   87156   87162   87168   87174       1
   87156   87162  -87168   87174       4   87156   87162  -87168   87174       5
   87156   87162  -87168   87174       6   87156   87162   87168   87192       7
   87156   87162  -87168   87192       8   87156   87162  -87168   87192       9
   87156   87162  -87168   87192       6   87138   87135  -87132   87150      51
   87135   87132  -87150   87144     187   87135   87138  -87144   87150     186
   87132   87123   87117   87156     188   87132   87123  -87117   87156     189
   87132   87123  -87117   87156     190   87132   87123  -87117   87156     191
   87132   87135  -87138   87144     192   87132   87150  -87144   87138     138
   87123   87117   87156   87159       3   87123   87117   87156   87162      11
   87123   87117  -87156   87162      12   87123   87117  -87156   87162      13
   87123   87117  -87156   87162       6   87123   87132   87135   87138      51
   87123   87132   87150   87144     187   87117   87123   87132   87135     193
   87117   87123  -87132   87135     194   87117   87123  -87132   87135     195
   87117   87123  -87132   87135     196   87117   87123   87132   87150       3
   87117   87156   87162   87168       2   87111   87117   87123   87132     197
   87111   87117  -87123   87132     198   87111   87117  -87123   87132     190
   87111   87117  -87123   87132      33   87111   87117   87156   87159       3
   87111   87117   87156   87162      21   87111   87117  -87156   87162      22
   87111   87117  -87156   87162      23   87111   87117  -87156   87162       6
   87195   87192   87198   87204       2   87192   87198   87204   87210       1
   87192   87198  -87204   87210       4   87192   87198  -87204   87210       5
   87192   87198  -87204   87210       6   87192   87198   87204   87249       7
   87192   87198  -87204   87249       8   87192   87198  -87204   87249       9
   87192   87198  -87204   87249       6   87183   87174   87168   87192      24
   87183   87174  -87168   87192      25   87183   87174  -87168   87192      26
   87183   87174  -87168   87192      27   87174   87168   87192   87195       3
   87174   87168   87192   87198      11   87174   87168  -87192   87198      12
   87174   87168  -87192   87198      13   87174   87168  -87192   87198       6
   87168   87174   87183   87186       7   87168   87174  -87183   87186      28
   87168   87174  -87183   87186      29   87168   87174  -87183   87186      30
   87168   87174   87183   87189       7   87168   87174  -87183   87189      28
   87168   87174  -87183   87189      29   87168   87174  -87183   87189      30
   87168   87192   87198   87204       2   87162   87168   87174   87183      31
   87162   87168  -87174   87183      32   87162   87168  -87174   87183      26
   87162   87168  -87174   87183      33   87162   87168   87192   87195       3
   87162   87168   87192   87198      21   87162   87168  -87192   87198      22
   87162   87168  -87192   87198      23   87162   87168  -87192   87198       6
   87252   87249   87255   87261       2   87249   87255   87261   87270       7
   87249   87255  -87261   87270       8   87249   87255  -87261   87270       9
   87249   87255  -87261   87270       6   87219   87210   87204   87249      52
   87219   87210  -87204   87249      53   87219   87210  -87204   87249      54
   87219   87210  -87204   87249      55   87210   87204   87249   87252       3
   87210   87204   87249   87255      11   87210   87204  -87249   87255      12
   87210   87204  -87249   87255      13   87210   87204  -87249   87255       6
   87204   87210   87219   87225      56   87204   87210  -87219   87225      57
   87204   87210  -87219   87225      58   87204   87210  -87219   87225      59
   87204   87210   87219   87237      56   87204   87210  -87219   87237      57
   87204   87210  -87219   87237      58   87204   87210  -87219   87237      59
   87204   87249   87255   87261       2   87198   87204   87210   87219      60
   87198   87204  -87210   87219      61   87198   87204  -87210   87219      54
   87198   87204  -87210   87219      62   87198   87204   87249   87252       3
   87198   87204   87249   87255      21   87198   87204  -87249   87255      22
   87198   87204  -87249   87255      23   87198   87204  -87249   87255       6
   87273   87270   87276   87282       2   87270   87276   87282   87288       1
   87270   87276  -87282   87288       4   87270   87276  -87282   87288       5
   87270   87276  -87282   87288       6   87270   87276   87282   87336       7
   87270   87276  -87282   87336       8   87270   87276  -87282   87336       9
   87270   87276  -87282   87336       6   87261   87270   87276   87282       2
   87255   87261   87270   87273       3   87255   87261   87270   87276      21
   87255   87261  -87270   87276      22   87255   87261  -87270   87276      23
   87255   87261  -87270   87276       6   87339   87336   87342   87348       2
   87336   87342   87348   87354       1   87336   87342  -87348   87354       4
   87336   87342  -87348   87354       5   87336   87342  -87348   87354       6
   87336   87342   87348   87384       7   87336   87342  -87348   87384       8
   87336   87342  -87348   87384       9   87336   87342  -87348   87384       6
   87297   87288   87282   87336      10   87297   87306   87315   87324      10
   87288   87282   87336   87339       3   87288   87282   87336   87342      11
   87288   87282  -87336   87342      12   87288   87282  -87336   87342      13
   87288   87282  -87336   87342       6   87288   87297   87306   87315      16
   87288   87297  -87306   87315      17   87288   87297  -87306   87315      18
   87282   87288   87297   87306      16   87282   87288  -87297   87306      17
   87282   87288  -87297   87306      18   87282   87336   87342   87348       2
   87276   87282   87288   87297      10   87276   87282   87336   87339       3
   87276   87282   87336   87342      21   87276   87282  -87336   87342      22
   87276   87282  -87336   87342      23   87276   87282  -87336   87342       6
   87387   87384   87390   87396       2   87384   87390   87396   87405       7
   87384   87390  -87396   87405       8   87384   87390  -87396   87405       9
   87384   87390  -87396   87405       6   87372   87354   87348   87384      34
   87372   87354  -87348   87384      35   87372   87354  -87348   87384      36
   87372   87354  -87348   87384      37   87360   87354   87348   87384      34
   87360   87354  -87348   87384      35   87360   87354  -87348   87384      36
   87360   87354  -87348   87384      37   87354   87348   87384   87387       3
   87354   87348   87384   87390      11   87354   87348  -87384   87390      12
   87354   87348  -87384   87390      13   87354   87348  -87384   87390       6
   87348   87384   87390   87396       2   87342   87348   87354   87360      38
   87342   87348  -87354   87360      39   87342   87348  -87354   87360      36
   87342   87348  -87354   87360      40   87342   87348   87354   87372      38
   87342   87348  -87354   87372      39   87342   87348  -87354   87372      36
   87342   87348  -87354   87372      40   87342   87348   87384   87387       3
   87342   87348   87384   87390      21   87342   87348  -87384   87390      22
   87342   87348  -87384   87390      23   87342   87348  -87384   87390       6
   87408   87405   87411   87417       2   87405   87411   87417   87423       1
   87405   87411  -87417   87423       4   87405   87411  -87417   87423       5
   87405   87411  -87417   87423       6   87405   87411   87417   87450       7
   87405   87411  -87417   87450       8   87405   87411  -87417   87450       9
   87405   87411  -87417   87450       6   87396   87405   87411   87417       2
   87390   87396   87405   87408       3   87390   87396   87405   87411      21
   87390   87396  -87405   87411      22   87390   87396  -87405   87411      23
   87390   87396  -87405   87411       6   87453   87450   87456   87462       2
   87450   87456   87462   87468       1   87450   87456  -87462   87468       4
   87450   87456  -87462   87468       5   87450   87456  -87462   87468       6
   87450   87456   87462   87498       7   87450   87456  -87462   87498       8
   87450   87456  -87462   87498       9   87450   87456  -87462   87498       6
   87432   87423   87417   87450      64   87432   87423  -87417   87450      65
   87432   87423  -87417   87450      54   87432   87423  -87417   87450      66
   87423   87417   87450   87453       3   87423   87417   87450   87456      11
   87423   87417  -87450   87456      12   87423   87417  -87450   87456      13
   87423   87417  -87450   87456       6   87423   87432   87441   87444     117
   87423   87432  -87441   87444     118   87423   87432   87441   87447     117
   87423   87432  -87441   87447     118   87417   87423   87432   87441     119
   87417   87423  -87432   87441     120   87417   87423  -87432   87441     121
   87417   87423  -87432   87441     122   87417   87450   87456   87462       2
   87411   87417   87423   87432      75   87411   87417  -87423   87432      76
   87411   87417  -87423   87432      54   87411   87417  -87423   87432      77
   87411   87417   87450   87453       3   87411   87417   87450   87456      21
   87411   87417  -87450   87456      22   87411   87417  -87450   87456      23
   87411   87417  -87450   87456       6   87501   87498   87504   87510       2
   87498   87504   87510   87516       1   87498   87504  -87510   87516       4
   87498   87504  -87510   87516       5   87498   87504  -87510   87516       6
   87498   87504   87510   87555       7   87498   87504  -87510   87555       8
   87498   87504  -87510   87555       9   87498   87504  -87510   87555       6
   87486   87468   87462   87498      34   87486   87468  -87462   87498      35
   87486   87468  -87462   87498      36   87486   87468  -87462   87498      37
   87474   87468   87462   87498      34   87474   87468  -87462   87498      35
   87474   87468  -87462   87498      36   87474   87468  -87462   87498      37
   87468   87462   87498   87501       3   87468   87462   87498   87504      11
   87468   87462  -87498   87504      12   87468   87462  -87498   87504      13
   87468   87462  -87498   87504       6   87462   87498   87504   87510       2
   87456   87462   87468   87474      38   87456   87462  -87468   87474      39
   87456   87462  -87468   87474      36   87456   87462  -87468   87474      40
   87456   87462   87468   87486      38   87456   87462  -87468   87486      39
   87456   87462  -87468   87486      36   87456   87462  -87468   87486      40
   87456   87462   87498   87501       3   87456   87462   87498   87504      21
   87456   87462  -87498   87504      22   87456   87462  -87498   87504      23
   87456   87462  -87498   87504       6   87558   87555   87561   87567       2
   87555   87561   87567   87573       1   87555   87561  -87567   87573       4
   87555   87561  -87567   87573       5   87555   87561  -87567   87573       6
   87555   87561   87567   87603       7   87555   87561  -87567   87603       8
   87555   87561  -87567   87603       9   87555   87561  -87567   87603       6
   87534   87516   87510   87555     103   87534   87516  -87510   87555     104
   87534   87516  -87510   87555     105   87534   87516  -87510   87555     106
   87522   87516   87510   87555      34   87522   87516  -87510   87555      35
   87522   87516  -87510   87555      36   87522   87516  -87510   87555      37
   87522   87516   87534   87543     107   87522   87516  -87534   87543     108
   87522   87516  -87534   87543     109   87522   87516  -87534   87543     110
   87516   87510   87555   87558       3   87516   87510   87555   87561      11
   87516   87510  -87555   87561      12   87516   87510  -87555   87561      13
   87516   87510  -87555   87561       6   87510   87516   87534   87543     111
   87510   87516  -87534   87543     112   87510   87516  -87534   87543     109
   87510   87516  -87534   87543     113   87510   87555   87561   87567       2
   87504   87510   87516   87522      38   87504   87510  -87516   87522      39
   87504   87510  -87516   87522      36   87504   87510  -87516   87522      40
   87504   87510   87516   87534     114   87504   87510  -87516   87534     115
   87504   87510  -87516   87534     105   87504   87510  -87516   87534     116
   87504   87510   87555   87558       3   87504   87510   87555   87561      21
   87504   87510  -87555   87561      22   87504   87510  -87555   87561      23
   87504   87510  -87555   87561       6   87606   87603   87609   87615       2
   87603   87609   87615   87621       1   87603   87609  -87615   87621       4
   87603   87609  -87615   87621       5   87603   87609  -87615   87621       6
   87603   87609   87615   87645       7   87603   87609  -87615   87645       8
   87603   87609  -87615   87645       9   87603   87609  -87615   87645       6
   87591   87573   87567   87603      34   87591   87573  -87567   87603      35
   87591   87573  -87567   87603      36   87591   87573  -87567   87603      37
   87579   87573   87567   87603      34   87579   87573  -87567   87603      35
   87579   87573  -87567   87603      36   87579   87573  -87567   87603      37
   87573   87567   87603   87606       3   87573   87567   87603   87609      11
   87573   87567  -87603   87609      12   87573   87567  -87603   87609      13
   87573   87567  -87603   87609       6   87567   87603   87609   87615       2
   87561   87567   87573   87579      38   87561   87567  -87573   87579      39
   87561   87567  -87573   87579      36   87561   87567  -87573   87579      40
   87561   87567   87573   87591      38   87561   87567  -87573   87591      39
   87561   87567  -87573   87591      36   87561   87567  -87573   87591      40
   87561   87567   87603   87606       3   87561   87567   87603   87609      21
   87561   87567  -87603   87609      22   87561   87567  -87603   87609      23
   87561   87567  -87603   87609       6   87648   87645   87651   87657       2
   87645   87651   87657   87663       1   87645   87651  -87657   87663       4
   87645   87651  -87657   87663       5   87645   87651  -87657   87663       6
   87645   87651   87657   87711       7   87645   87651  -87657   87711       8
   87645   87651  -87657   87711       9   87645   87651  -87657   87711       6
   87639   87621   87615   87645      86   87639   87621  -87615   87645      87
   87639   87621  -87615   87645      88   87639   87621  -87615   87645      89
   87627   87621   87615   87645      34   87627   87621  -87615   87645      35
   87627   87621  -87615   87645      36   87627   87621  -87615   87645      37
   87621   87615   87645   87648       3   87621   87615   87645   87651      11
   87621   87615  -87645   87651      12   87621   87615  -87645   87651      13
   87621   87615  -87645   87651       6   87615   87645   87651   87657       2
   87609   87615   87621   87627      38   87609   87615  -87621   87627      39
   87609   87615  -87621   87627      36   87609   87615  -87621   87627      40
   87609   87615   87621   87639      99   87609   87615  -87621   87639     100
   87609   87615  -87621   87639      88   87609   87615  -87621   87639     101
   87609   87615   87645   87648       3   87609   87615   87645   87651      21
   87609   87615  -87645   87651      22   87609   87615  -87645   87651      23
   87609   87615  -87645   87651       6   87714   87711   87717   87723       2
   87711   87717   87723   87729       1   87711   87717  -87723   87729       4
   87711   87717  -87723   87729       5   87711   87717  -87723   87729       6
   87711   87717   87723   87747       7   87711   87717  -87723   87747       8
   87711   87717  -87723   87747       9   87711   87717  -87723   87747       6
   87672   87663   87657   87711      10   87672   87681   87690   87699      10
   87663   87657   87711   87714       3   87663   87657   87711   87717      11
   87663   87657  -87711   87717      12   87663   87657  -87711   87717      13
   87663   87657  -87711   87717       6   87663   87672   87681   87690      16
   87663   87672  -87681   87690      17   87663   87672  -87681   87690      18
   87657   87663   87672   87681      16   87657   87663  -87672   87681      17
   87657   87663  -87672   87681      18   87657   87711   87717   87723       2
   87651   87657   87663   87672      10   87651   87657   87711   87714       3
   87651   87657   87711   87717      21   87651   87657  -87711   87717      22
   87651   87657  -87711   87717      23   87651   87657  -87711   87717       6
   87750   87747   87753   87759       2   87747   87753   87759   87765       1
   87747   87753  -87759   87765       4   87747   87753  -87759   87765       5
   87747   87753  -87759   87765       6   87747   87753   87759   87783       7
   87747   87753  -87759   87783       8   87747   87753  -87759   87783       9
   87747   87753  -87759   87783       6   87738   87729   87723   87747      24
   87738   87729  -87723   87747      25   87738   87729  -87723   87747      26
   87738   87729  -87723   87747      27   87729   87723   87747   87750       3
   87729   87723   87747   87753      11   87729   87723  -87747   87753      12
   87729   87723  -87747   87753      13   87729   87723  -87747   87753       6
   87723   87729   87738   87741       7   87723   87729  -87738   87741      28
   87723   87729  -87738   87741      29   87723   87729  -87738   87741      30
   87723   87729   87738   87744       7   87723   87729  -87738   87744      28
   87723   87729  -87738   87744      29   87723   87729  -87738   87744      30
   87723   87747   87753   87759       2   87717   87723   87729   87738      31
   87717   87723  -87729   87738      32   87717   87723  -87729   87738      26
   87717   87723  -87729   87738      33   87717   87723   87747   87750       3
   87717   87723   87747   87753      21   87717   87723  -87747   87753      22
   87717   87723  -87747   87753      23   87717   87723  -87747   87753       6
   87786   87783   87789   87795       2   87783   87789   87795   87801       1
   87783   87789  -87795   87801       4   87783   87789  -87795   87801       5
   87783   87789  -87795   87801       6   87783   87789   87795   87813       7
   87783   87789  -87795   87813       8   87783   87789  -87795   87813       9
   87783   87789  -87795   87813       6   87774   87765   87759   87783      24
   87774   87765  -87759   87783      25   87774   87765  -87759   87783      26
   87774   87765  -87759   87783      27   87765   87759   87783   87786       3
   87765   87759   87783   87789      11   87765   87759  -87783   87789      12
   87765   87759  -87783   87789      13   87765   87759  -87783   87789       6
   87759   87765   87774   87777       7   87759   87765  -87774   87777      28
   87759   87765  -87774   87777      29   87759   87765  -87774   87777      30
   87759   87765   87774   87780       7   87759   87765  -87774   87780      28
   87759   87765  -87774   87780      29   87759   87765  -87774   87780      30
   87759   87783   87789   87795       2   87753   87759   87765   87774      31
   87753   87759  -87765   87774      32   87753   87759  -87765   87774      26
   87753   87759  -87765   87774      33   87753   87759   87783   87786       3
   87753   87759   87783   87789      21   87753   87759  -87783   87789      22
   87753   87759  -87783   87789      23   87753   87759  -87783   87789       6
   87816   87813   87819   87825       2   87813   87819   87825   87831       1
   87813   87819  -87825   87831       4   87813   87819  -87825   87831       5
   87813   87819  -87825   87831       6   87813   87819   87825   87864       7
   87813   87819  -87825   87864       8   87813   87819  -87825   87864       9
   87813   87819  -87825   87864       6   87801   87795   87813   87816       3
   87801   87795   87813   87819      11   87801   87795  -87813   87819      12
   87801   87795  -87813   87819      13   87801   87795  -87813   87819       6
   87795   87813   87819   87825       2   87789   87795   87813   87816       3
   87789   87795   87813   87819      21   87789   87795  -87813   87819      22
   87789   87795  -87813   87819      23   87789   87795  -87813   87819       6
   87867   87864   87870   87876       2   87864   87870   87876   87882       1
   87864   87870  -87876   87882       4   87864   87870  -87876   87882       5
   87864   87870  -87876   87882       6   87864   87870   87876   87921       7
   87864   87870  -87876   87921       8   87864   87870  -87876   87921       9
   87864   87870  -87876   87921       6   87840   87831   87825   87864      64
   87840   87831  -87825   87864      65   87840   87831  -87825   87864      54
   87840   87831  -87825   87864      66   87831   87825   87864   87867       3
   87831   87825   87864   87870      11   87831   87825  -87864   87870      12
   87831   87825  -87864   87870      13   87831   87825  -87864   87870       6
   87831   87840   87849   87852      67   87831   87840  -87849   87852      68
   87831   87840  -87849   87852      69   87831   87840  -87849   87852      70
   87825   87831   87840   87849      71   87825   87831  -87840   87849      72
   87825   87831  -87840   87849      73   87825   87831  -87840   87849      74
   87825   87864   87870   87876       2   87819   87825   87831   87840      75
   87819   87825  -87831   87840      76   87819   87825  -87831   87840      54
   87819   87825  -87831   87840      77   87819   87825   87864   87867       3
   87819   87825   87864   87870      21   87819   87825  -87864   87870      22
   87819   87825  -87864   87870      23   87819   87825  -87864   87870       6
   87924   87921   87927   87933       2   87921   87927   87933   87939       1
   87921   87927  -87933   87939       4   87921   87927  -87933   87939       5
   87921   87927  -87933   87939       6   87921   87927   87933   87978       7
   87921   87927  -87933   87978       8   87921   87927  -87933   87978       9
   87921   87927  -87933   87978       6   87891   87882   87876   87921      52
   87891   87882  -87876   87921      53   87891   87882  -87876   87921      54
   87891   87882  -87876   87921      55   87882   87876   87921   87924       3
   87882   87876   87921   87927      11   87882   87876  -87921   87927      12
   87882   87876  -87921   87927      13   87882   87876  -87921   87927       6
   87876   87882   87891   87897      56   87876   87882  -87891   87897      57
   87876   87882  -87891   87897      58   87876   87882  -87891   87897      59
   87876   87882   87891   87909      56   87876   87882  -87891   87909      57
   87876   87882  -87891   87909      58   87876   87882  -87891   87909      59
   87876   87921   87927   87933       2   87870   87876   87882   87891      60
   87870   87876  -87882   87891      61   87870   87876  -87882   87891      54
   87870   87876  -87882   87891      62   87870   87876   87921   87924       3
   87870   87876   87921   87927      21   87870   87876  -87921   87927      22
   87870   87876  -87921   87927      23   87870   87876  -87921   87927       6
   87981   87978   87984   87990       2   87978   87984   87990   87996       1
   87978   87984  -87990   87996       4   87978   87984  -87990   87996       5
   87978   87984  -87990   87996       6   87978   87984   87990   88044       7
   87978   87984  -87990   88044       8   87978   87984  -87990   88044       9
   87978   87984  -87990   88044       6   87948   87939   87933   87978      52
   87948   87939  -87933   87978      53   87948   87939  -87933   87978      54
   87948   87939  -87933   87978      55   87939   87933   87978   87981       3
   87939   87933   87978   87984      11   87939   87933  -87978   87984      12
   87939   87933  -87978   87984      13   87939   87933  -87978   87984       6
   87933   87939   87948   87954      56   87933   87939  -87948   87954      57
   87933   87939  -87948   87954      58   87933   87939  -87948   87954      59
   87933   87939   87948   87966      56   87933   87939  -87948   87966      57
   87933   87939  -87948   87966      58   87933   87939  -87948   87966      59
   87933   87978   87984   87990       2   87927   87933   87939   87948      60
   87927   87933  -87939   87948      61   87927   87933  -87939   87948      54
   87927   87933  -87939   87948      62   87927   87933   87978   87981       3
   87927   87933   87978   87984      21   87927   87933  -87978   87984      22
   87927   87933  -87978   87984      23   87927   87933  -87978   87984       6
   88047   88044   88050   88056       2   88044   88050   88056   88065       7
   88044   88050  -88056   88065       8   88044   88050  -88056   88065       9
   88044   88050  -88056   88065       6   88005   87996   87990   88044      10
   88005   88014   88023   88032      10   87996   87990   88044   88047       3
   87996   87990   88044   88050      11   87996   87990  -88044   88050      12
   87996   87990  -88044   88050      13   87996   87990  -88044   88050       6
   87996   88005   88014   88023      16   87996   88005  -88014   88023      17
   87996   88005  -88014   88023      18   87990   87996   88005   88014      16
   87990   87996  -88005   88014      17   87990   87996  -88005   88014      18
   87990   88044   88050   88056       2   87984   87990   87996   88005      10
   87984   87990   88044   88047       3   87984   87990   88044   88050      21
   87984   87990  -88044   88050      22   87984   87990  -88044   88050      23
   87984   87990  -88044   88050       6   88068   88065   88071   88077       2
   88065   88071   88077   88083       1   88065   88071  -88077   88083       4
   88065   88071  -88077   88083       5   88065   88071  -88077   88083       6
   88065   88071   88077   88131       7   88065   88071  -88077   88131       8
   88065   88071  -88077   88131       9   88065   88071  -88077   88131       6
   88056   88065   88071   88077       2   88050   88056   88065   88068       3
   88050   88056   88065   88071      21   88050   88056  -88065   88071      22
   88050   88056  -88065   88071      23   88050   88056  -88065   88071       6
   88134   88131   88137   88143       2   88131   88137   88143   88152       7
   88131   88137  -88143   88152       8   88131   88137  -88143   88152       9
   88131   88137  -88143   88152       6   88092   88083   88077   88131      10
   88092   88101   88110   88119      10   88083   88077   88131   88134       3
   88083   88077   88131   88137      11   88083   88077  -88131   88137      12
   88083   88077  -88131   88137      13   88083   88077  -88131   88137       6
   88083   88092   88101   88110      16   88083   88092  -88101   88110      17
   88083   88092  -88101   88110      18   88077   88083   88092   88101      16
   88077   88083  -88092   88101      17   88077   88083  -88092   88101      18
   88077   88131   88137   88143       2   88071   88077   88083   88092      10
   88071   88077   88131   88134       3   88071   88077   88131   88137      21
   88071   88077  -88131   88137      22   88071   88077  -88131   88137      23
   88071   88077  -88131   88137       6   88155   88152   88158   88164       2
   88152   88158   88164   88170       1   88152   88158  -88164   88170       4
   88152   88158  -88164   88170       5   88152   88158  -88164   88170       6
   88152   88158   88164   88188       7   88152   88158  -88164   88188       8
   88152   88158  -88164   88188       9   88152   88158  -88164   88188       6
   88143   88152   88158   88164       2   88137   88143   88152   88155       3
   88137   88143   88152   88158      21   88137   88143  -88152   88158      22
   88137   88143  -88152   88158      23   88137   88143  -88152   88158       6
   88191   88188   88194   88200       2   88188   88194   88200   88206       1
   88188   88194  -88200   88206       4   88188   88194  -88200   88206       5
   88188   88194  -88200   88206       6   88188   88194   88200   88254       7
   88188   88194  -88200   88254       8   88188   88194  -88200   88254       9
   88188   88194  -88200   88254       6   88179   88170   88164   88188      24
   88179   88170  -88164   88188      25   88179   88170  -88164   88188      26
   88179   88170  -88164   88188      27   88170   88164   88188   88191       3
   88170   88164   88188   88194      11   88170   88164  -88188   88194      12
   88170   88164  -88188   88194      13   88170   88164  -88188   88194       6
   88164   88170   88179   88182       7   88164   88170  -88179   88182      28
   88164   88170  -88179   88182      29   88164   88170  -88179   88182      30
   88164   88170   88179   88185       7   88164   88170  -88179   88185      28
   88164   88170  -88179   88185      29   88164   88170  -88179   88185      30
   88164   88188   88194   88200       2   88158   88164   88170   88179      31
   88158   88164  -88170   88179      32   88158   88164  -88170   88179      26
   88158   88164  -88170   88179      33   88158   88164   88188   88191       3
   88158   88164   88188   88194      21   88158   88164  -88188   88194      22
   88158   88164  -88188   88194      23   88158   88164  -88188   88194       6
   88257   88254   88260   88266       2   88254   88260   88266   88272       1
   88254   88260  -88266   88272       4   88254   88260  -88266   88272       5
   88254   88260  -88266   88272       6   88254   88260   88266   88284       7
   88254   88260  -88266   88284       8   88254   88260  -88266   88284       9
   88254   88260  -88266   88284       6   88215   88206   88200   88254      10
   88215   88224   88233   88242      10   88206   88200   88254   88257       3
   88206   88200   88254   88260      11   88206   88200  -88254   88260      12
   88206   88200  -88254   88260      13   88206   88200  -88254   88260       6
   88206   88215   88224   88233      16   88206   88215  -88224   88233      17
   88206   88215  -88224   88233      18   88200   88206   88215   88224      16
   88200   88206  -88215   88224      17   88200   88206  -88215   88224      18
   88200   88254   88260   88266       2   88194   88200   88206   88215      10
   88194   88200   88254   88257       3   88194   88200   88254   88260      21
   88194   88200  -88254   88260      22   88194   88200  -88254   88260      23
   88194   88200  -88254   88260       6   88287   88284   88290   88296       2
   88284   88290   88296   88302       1   88284   88290  -88296   88302       4
   88284   88290  -88296   88302       5   88284   88290  -88296   88302       6
   88284   88290   88296   88335       7   88284   88290  -88296   88335       8
   88284   88290  -88296   88335       9   88284   88290  -88296   88335       6
   88272   88266   88284   88287       3   88272   88266   88284   88290      11
   88272   88266  -88284   88290      12   88272   88266  -88284   88290      13
   88272   88266  -88284   88290       6   88266   88284   88290   88296       2
   88260   88266   88284   88287       3   88260   88266   88284   88290      21
   88260   88266  -88284   88290      22   88260   88266  -88284   88290      23
   88260   88266  -88284   88290       6   88338   88335   88341   88347       2
   88335   88341   88347   88353       1   88335   88341  -88347   88353       4
   88335   88341  -88347   88353       5   88335   88341  -88347   88353       6
   88335   88341   88347   88392       7   88335   88341  -88347   88392       8
   88335   88341  -88347   88392       9   88335   88341  -88347   88392       6
   88311   88302   88296   88335      64   88311   88302  -88296   88335      65
   88311   88302  -88296   88335      54   88311   88302  -88296   88335      66
   88302   88296   88335   88338       3   88302   88296   88335   88341      11
   88302   88296  -88335   88341      12   88302   88296  -88335   88341      13
   88302   88296  -88335   88341       6   88302   88311   88320   88323       7
   88302   88311   88320   88326      78   88302   88311  -88320   88326      79
   88302   88311  -88320   88326      80   88302   88311  -88320   88326      81
   88296   88302   88311   88320      82   88296   88302  -88311   88320      83
   88296   88302  -88311   88320      84   88296   88302  -88311   88320      85
   88296   88335   88341   88347       2   88290   88296   88302   88311      75
   88290   88296  -88302   88311      76   88290   88296  -88302   88311      54
   88290   88296  -88302   88311      77   88290   88296   88335   88338       3
   88290   88296   88335   88341      21   88290   88296  -88335   88341      22
   88290   88296  -88335   88341      23   88290   88296  -88335   88341       6
   88395   88392   88398   88404       2   88392   88398   88404   88410       1
   88392   88398  -88404   88410       4   88392   88398  -88404   88410       5
   88392   88398  -88404   88410       6   88392   88398   88404   88437       7
   88392   88398  -88404   88437       8   88392   88398  -88404   88437       9
   88392   88398  -88404   88437       6   88371   88353   88347   88392     103
   88371   88353  -88347   88392     104   88371   88353  -88347   88392     105
   88371   88353  -88347   88392     106   88359   88353   88347   88392      34
   88359   88353  -88347   88392      35   88359   88353  -88347   88392      36
   88359   88353  -88347   88392      37   88359   88353   88371   88380     107
   88359   88353  -88371   88380     108   88359   88353  -88371   88380     109
   88359   88353  -88371   88380     110   88353   88347   88392   88395       3
   88353   88347   88392   88398      11   88353   88347  -88392   88398      12
   88353   88347  -88392   88398      13   88353   88347  -88392   88398       6
   88347   88353   88371   88380     111   88347   88353  -88371   88380     112
   88347   88353  -88371   88380     109   88347   88353  -88371   88380     113
   88347   88392   88398   88404       2   88341   88347   88353   88359      38
   88341   88347  -88353   88359      39   88341   88347  -88353   88359      36
   88341   88347  -88353   88359      40   88341   88347   88353   88371     114
   88341   88347  -88353   88371     115   88341   88347  -88353   88371     105
   88341   88347  -88353   88371     116   88341   88347   88392   88395       3
   88341   88347   88392   88398      21   88341   88347  -88392   88398      22
   88341   88347  -88392   88398      23   88341   88347  -88392   88398       6
   88440   88437   88443   88449       2   88437   88443   88449   88455       1
   88437   88443  -88449   88455       4   88437   88443  -88449   88455       5
   88437   88443  -88449   88455       6   88437   88443   88449   88503       7
   88437   88443  -88449   88503       8   88437   88443  -88449   88503       9
   88437   88443  -88449   88503       6   88419   88410   88404   88437      64
   88419   88410  -88404   88437      65   88419   88410  -88404   88437      54
   88419   88410  -88404   88437      66   88410   88404   88437   88440       3
   88410   88404   88437   88443      11   88410   88404  -88437   88443      12
   88410   88404  -88437   88443      13   88410   88404  -88437   88443       6
   88410   88419   88428   88431     117   88410   88419  -88428   88431     118
   88410   88419   88428   88434     117   88410   88419  -88428   88434     118
   88404   88410   88419   88428     119   88404   88410  -88419   88428     120
   88404   88410  -88419   88428     121   88404   88410  -88419   88428     122
   88404   88437   88443   88449       2   88398   88404   88410   88419      75
   88398   88404  -88410   88419      76   88398   88404  -88410   88419      54
   88398   88404  -88410   88419      77   88398   88404   88437   88440       3
   88398   88404   88437   88443      21   88398   88404  -88437   88443      22
   88398   88404  -88437   88443      23   88398   88404  -88437   88443       6
   88506   88503   88509   88515       2   88503   88509   88515   88521       1
   88503   88509  -88515   88521       4   88503   88509  -88515   88521       5
   88503   88509  -88515   88521       6   88503   88509   88515   88575       7
   88503   88509  -88515   88575       8   88503   88509  -88515   88575       9
   88503   88509  -88515   88575       6   88464   88455   88449   88503      10
   88464   88473   88482   88491      10   88455   88449   88503   88506       3
   88455   88449   88503   88509      11   88455   88449  -88503   88509      12
   88455   88449  -88503   88509      13   88455   88449  -88503   88509       6
   88455   88464   88473   88482      16   88455   88464  -88473   88482      17
   88455   88464  -88473   88482      18   88449   88455   88464   88473      16
   88449   88455  -88464   88473      17   88449   88455  -88464   88473      18
   88449   88503   88509   88515       2   88443   88449   88455   88464      10
   88443   88449   88503   88506       3   88443   88449   88503   88509      21
   88443   88449  -88503   88509      22   88443   88449  -88503   88509      23
   88443   88449  -88503   88509       6   88578   88575   88581   88587       2
   88575   88581   88587   88593       1   88575   88581  -88587   88593       4
   88575   88581  -88587   88593       5   88575   88581  -88587   88593       6
   88575   88581   88587   88632       7   88575   88581  -88587   88632       8
   88575   88581  -88587   88632       9   88575   88581  -88587   88632       6
   88539   88548   88554   88557      51   88539   88548  -88554   88557       6
   88539   88548   88554   88566      51   88539   88548  -88554   88566       6
   88530   88521   88515   88575      10   88530   88539   88548   88554       7
   88530   88539  -88548   88554      29   88521   88515   88575   88578       3
   88521   88515   88575   88581      11   88521   88515  -88575   88581      12
   88521   88515  -88575   88581      13   88521   88515  -88575   88581       6
   88521   88530   88539   88548      10   88515   88521   88530   88539      16
   88515   88521  -88530   88539      17   88515   88521  -88530   88539      18
   88515   88575   88581   88587       2   88509   88515   88521   88530      10
   88509   88515   88575   88578       3   88509   88515   88575   88581      21
   88509   88515  -88575   88581      22   88509   88515  -88575   88581      23
   88509   88515  -88575   88581       6   88635   88632   88638   88644       2
   88632   88638   88644   88650       1   88632   88638  -88644   88650       4
   88632   88638  -88644   88650       5   88632   88638  -88644   88650       6
   88632   88638   88644   88683       7   88632   88638  -88644   88683       8
   88632   88638  -88644   88683       9   88632   88638  -88644   88683       6
   88611   88593   88587   88632     103   88611   88593  -88587   88632     104
   88611   88593  -88587   88632     105   88611   88593  -88587   88632     106
   88599   88593   88587   88632      34   88599   88593  -88587   88632      35
   88599   88593  -88587   88632      36   88599   88593  -88587   88632      37
   88599   88593   88611   88620     107   88599   88593  -88611   88620     108
   88599   88593  -88611   88620     109   88599   88593  -88611   88620     110
   88593   88587   88632   88635       3   88593   88587   88632   88638      11
   88593   88587  -88632   88638      12   88593   88587  -88632   88638      13
   88593   88587  -88632   88638       6   88587   88593   88611   88620     111
   88587   88593  -88611   88620     112   88587   88593  -88611   88620     109
   88587   88593  -88611   88620     113   88587   88632   88638   88644       2
   88581   88587   88593   88599      38   88581   88587  -88593   88599      39
   88581   88587  -88593   88599      36   88581   88587  -88593   88599      40
   88581   88587   88593   88611     114   88581   88587  -88593   88611     115
   88581   88587  -88593   88611     105   88581   88587  -88593   88611     116
   88581   88587   88632   88635       3   88581   88587   88632   88638      21
   88581   88587  -88632   88638      22   88581   88587  -88632   88638      23
   88581   88587  -88632   88638       6   88686   88683   88689   88695       2
   88683   88689   88695   88701       1   88683   88689  -88695   88701       4
   88683   88689  -88695   88701       5   88683   88689  -88695   88701       6
   88683   88689   88695   88728       7   88683   88689  -88695   88728       8
   88683   88689  -88695   88728       9   88683   88689  -88695   88728       6
   88659   88650   88644   88683      64   88659   88650  -88644   88683      65
   88659   88650  -88644   88683      54   88659   88650  -88644   88683      66
   88650   88644   88683   88686       3   88650   88644   88683   88689      11
   88650   88644  -88683   88689      12   88650   88644  -88683   88689      13
   88650   88644  -88683   88689       6   88650   88659   88668   88671       7
   88650   88659   88668   88674      78   88650   88659  -88668   88674      79
   88650   88659  -88668   88674      80   88650   88659  -88668   88674      81
   88644   88650   88659   88668      82   88644   88650  -88659   88668      83
   88644   88650  -88659   88668      84   88644   88650  -88659   88668      85
   88644   88683   88689   88695       2   88638   88644   88650   88659      75
   88638   88644  -88650   88659      76   88638   88644  -88650   88659      54
   88638   88644  -88650   88659      77   88638   88644   88683   88686       3
   88638   88644   88683   88689      21   88638   88644  -88683   88689      22
   88638   88644  -88683   88689      23   88638   88644  -88683   88689       6
   88731   88728   88734   88740       2   88728   88734   88740   88746       1
   88728   88734  -88740   88746       4   88728   88734  -88740   88746       5
   88728   88734  -88740   88746       6   88728   88734   88740   88785       7
   88728   88734  -88740   88785       8   88728   88734  -88740   88785       9
   88728   88734  -88740   88785       6   88710   88701   88695   88728      64
   88710   88701  -88695   88728      65   88710   88701  -88695   88728      54
   88710   88701  -88695   88728      66   88701   88695   88728   88731       3
   88701   88695   88728   88734      11   88701   88695  -88728   88734      12
   88701   88695  -88728   88734      13   88701   88695  -88728   88734       6
   88701   88710   88719   88722     117   88701   88710  -88719   88722     118
   88701   88710   88719   88725     117   88701   88710  -88719   88725     118
   88695   88701   88710   88719     119   88695   88701  -88710   88719     120
   88695   88701  -88710   88719     121   88695   88701  -88710   88719     122
   88695   88728   88734   88740       2   88689   88695   88701   88710      75
   88689   88695  -88701   88710      76   88689   88695  -88701   88710      54
   88689   88695  -88701   88710      77   88689   88695   88728   88731       3
   88689   88695   88728   88734      21   88689   88695  -88728   88734      22
   88689   88695  -88728   88734      23   88689   88695  -88728   88734       6
   88788   88785   88791   88797       2   88785   88791   88797   88803       1
   88785   88791  -88797   88803       4   88785   88791  -88797   88803       5
   88785   88791  -88797   88803       6   88785   88791   88797   88842       7
   88785   88791  -88797   88842       8   88785   88791  -88797   88842       9
   88785   88791  -88797   88842       6   88764   88746   88740   88785     103
   88764   88746  -88740   88785     104   88764   88746  -88740   88785     105
   88764   88746  -88740   88785     106   88752   88746   88740   88785      34
   88752   88746  -88740   88785      35   88752   88746  -88740   88785      36
   88752   88746  -88740   88785      37   88752   88746   88764   88773     107
   88752   88746  -88764   88773     108   88752   88746  -88764   88773     109
   88752   88746  -88764   88773     110   88746   88740   88785   88788       3
   88746   88740   88785   88791      11   88746   88740  -88785   88791      12
   88746   88740  -88785   88791      13   88746   88740  -88785   88791       6
   88740   88746   88764   88773     111   88740   88746  -88764   88773     112
   88740   88746  -88764   88773     109   88740   88746  -88764   88773     113
   88740   88785   88791   88797       2   88734   88740   88746   88752      38
   88734   88740  -88746   88752      39   88734   88740  -88746   88752      36
   88734   88740  -88746   88752      40   88734   88740   88746   88764     114
   88734   88740  -88746   88764     115   88734   88740  -88746   88764     105
   88734   88740  -88746   88764     116   88734   88740   88785   88788       3
   88734   88740   88785   88791      21   88734   88740  -88785   88791      22
   88734   88740  -88785   88791      23   88734   88740  -88785   88791       6
   88845   88842   88848   88854       2   88842   88848   88854   88860       1
   88842   88848  -88854   88860       4   88842   88848  -88854   88860       5
   88842   88848  -88854   88860       6   88842   88848   88854   88887       7
   88842   88848  -88854   88887       8   88842   88848  -88854   88887       9
   88842   88848  -88854   88887       6   88821   88803   88797   88842     103
   88821   88803  -88797   88842     104   88821   88803  -88797   88842     105
   88821   88803  -88797   88842     106   88809   88803   88797   88842      34
   88809   88803  -88797   88842      35   88809   88803  -88797   88842      36
   88809   88803  -88797   88842      37   88809   88803   88821   88830     107
   88809   88803  -88821   88830     108   88809   88803  -88821   88830     109
   88809   88803  -88821   88830     110   88803   88797   88842   88845       3
   88803   88797   88842   88848      11   88803   88797  -88842   88848      12
   88803   88797  -88842   88848      13   88803   88797  -88842   88848       6
   88797   88803   88821   88830     111   88797   88803  -88821   88830     112
   88797   88803  -88821   88830     109   88797   88803  -88821   88830     113
   88797   88842   88848   88854       2   88791   88797   88803   88809      38
   88791   88797  -88803   88809      39   88791   88797  -88803   88809      36
   88791   88797  -88803   88809      40   88791   88797   88803   88821     114
   88791   88797  -88803   88821     115   88791   88797  -88803   88821     105
   88791   88797  -88803   88821     116   88791   88797   88842   88845       3
   88791   88797   88842   88848      21   88791   88797  -88842   88848      22
   88791   88797  -88842   88848      23   88791   88797  -88842   88848       6
   88890   88887   88893   88899       2   88887   88893   88899   88905       1
   88887   88893  -88899   88905       4   88887   88893  -88899   88905       5
   88887   88893  -88899   88905       6   88887   88893   88899   88938       7
   88887   88893  -88899   88938       8   88887   88893  -88899   88938       9
   88887   88893  -88899   88938       6   88869   88860   88854   88887      64
   88869   88860  -88854   88887      65   88869   88860  -88854   88887      54
   88869   88860  -88854   88887      66   88860   88854   88887   88890       3
   88860   88854   88887   88893      11   88860   88854  -88887   88893      12
   88860   88854  -88887   88893      13   88860   88854  -88887   88893       6
   88860   88869   88878   88881     117   88860   88869  -88878   88881     118
   88860   88869   88878   88884     117   88860   88869  -88878   88884     118
   88854   88860   88869   88878     119   88854   88860  -88869   88878     120
   88854   88860  -88869   88878     121   88854   88860  -88869   88878     122
   88854   88887   88893   88899       2   88848   88854   88860   88869      75
   88848   88854  -88860   88869      76   88848   88854  -88860   88869      54
   88848   88854  -88860   88869      77   88848   88854   88887   88890       3
   88848   88854   88887   88893      21   88848   88854  -88887   88893      22
   88848   88854  -88887   88893      23   88848   88854  -88887   88893       6
   88941   88938   88944   88950       2   88938   88944   88950   88956       1
   88938   88944  -88950   88956       4   88938   88944  -88950   88956       5
   88938   88944  -88950   88956       6   88938   88944   88950   88995       7
   88938   88944  -88950   88995       8   88938   88944  -88950   88995       9
   88938   88944  -88950   88995       6   88914   88905   88899   88938      64
   88914   88905  -88899   88938      65   88914   88905  -88899   88938      54
   88914   88905  -88899   88938      66   88905   88899   88938   88941       3
   88905   88899   88938   88944      11   88905   88899  -88938   88944      12
   88905   88899  -88938   88944      13   88905   88899  -88938   88944       6
   88905   88914   88923   88926       7   88905   88914   88923   88929      78
   88905   88914  -88923   88929      79   88905   88914  -88923   88929      80
   88905   88914  -88923   88929      81   88899   88905   88914   88923      82
   88899   88905  -88914   88923      83   88899   88905  -88914   88923      84
   88899   88905  -88914   88923      85   88899   88938   88944   88950       2
   88893   88899   88905   88914      75   88893   88899  -88905   88914      76
   88893   88899  -88905   88914      54   88893   88899  -88905   88914      77
   88893   88899   88938   88941       3   88893   88899   88938   88944      21
   88893   88899  -88938   88944      22   88893   88899  -88938   88944      23
   88893   88899  -88938   88944       6   88998   88995   89001   89007       2
   88995   89001   89007   89013       1   88995   89001  -89007   89013       4
   88995   89001  -89007   89013       5   88995   89001  -89007   89013       6
   88995   89001   89007   89031       7   88995   89001  -89007   89031       8
   88995   89001  -89007   89031       9   88995   89001  -89007   89031       6
   88965   88956   88950   88995      52   88965   88956  -88950   88995      53
   88965   88956  -88950   88995      54   88965   88956  -88950   88995      55
   88956   88950   88995   88998       3   88956   88950   88995   89001      11
   88956   88950  -88995   89001      12   88956   88950  -88995   89001      13
   88956   88950  -88995   89001       6   88950   88956   88965   88971      56
   88950   88956  -88965   88971      57   88950   88956  -88965   88971      58
   88950   88956  -88965   88971      59   88950   88956   88965   88983      56
   88950   88956  -88965   88983      57   88950   88956  -88965   88983      58
   88950   88956  -88965   88983      59   88950   88995   89001   89007       2
   88944   88950   88956   88965      60   88944   88950  -88956   88965      61
   88944   88950  -88956   88965      54   88944   88950  -88956   88965      62
   88944   88950   88995   88998       3   88944   88950   88995   89001      21
   88944   88950  -88995   89001      22   88944   88950  -88995   89001      23
   88944   88950  -88995   89001       6   89034   89031   89037   89043       2
   89031   89037   89043   89049       1   89031   89037  -89043   89049       4
   89031   89037  -89043   89049       5   89031   89037  -89043   89049       6
   89031   89037   89043   89079       7   89031   89037  -89043   89079       8
   89031   89037  -89043   89079       9   89031   89037  -89043   89079       6
   89022   89013   89007   89031      24   89022   89013  -89007   89031      25
   89022   89013  -89007   89031      26   89022   89013  -89007   89031      27
   89013   89007   89031   89034       3   89013   89007   89031   89037      11
   89013   89007  -89031   89037      12   89013   89007  -89031   89037      13
   89013   89007  -89031   89037       6   89007   89013   89022   89025       7
   89007   89013  -89022   89025      28   89007   89013  -89022   89025      29
   89007   89013  -89022   89025      30   89007   89013   89022   89028       7
   89007   89013  -89022   89028      28   89007   89013  -89022   89028      29
   89007   89013  -89022   89028      30   89007   89031   89037   89043       2
   89001   89007   89013   89022      31   89001   89007  -89013   89022      32
   89001   89007  -89013   89022      26   89001   89007  -89013   89022      33
   89001   89007   89031   89034       3   89001   89007   89031   89037      21
   89001   89007  -89031   89037      22   89001   89007  -89031   89037      23
   89001   89007  -89031   89037       6   89082   89079   89085   89091       2
   89079   89085   89091   89097       1   89079   89085  -89091   89097       4
   89079   89085  -89091   89097       5   89079   89085  -89091   89097       6
   89079   89085   89091   89121       7   89079   89085  -89091   89121       8
   89079   89085  -89091   89121       9   89079   89085  -89091   89121       6
   89067   89049   89043   89079      34   89067   89049  -89043   89079      35
   89067   89049  -89043   89079      36   89067   89049  -89043   89079      37
   89055   89049   89043   89079      34   89055   89049  -89043   89079      35
   89055   89049  -89043   89079      36   89055   89049  -89043   89079      37
   89049   89043   89079   89082       3   89049   89043   89079   89085      11
   89049   89043  -89079   89085      12   89049   89043  -89079   89085      13
   89049   89043  -89079   89085       6   89043   89079   89085   89091       2
   89037   89043   89049   89055      38   89037   89043  -89049   89055      39
   89037   89043  -89049   89055      36   89037   89043  -89049   89055      40
   89037   89043   89049   89067      38   89037   89043  -89049   89067      39
   89037   89043  -89049   89067      36   89037   89043  -89049   89067      40
   89037   89043   89079   89082       3   89037   89043   89079   89085      21
   89037   89043  -89079   89085      22   89037   89043  -89079   89085      23
   89037   89043  -89079   89085       6   89124   89121   89127   89133       2
   89121   89127   89133   89139       1   89121   89127  -89133   89139       4
   89121   89127  -89133   89139       5   89121   89127  -89133   89139       6
   89121   89127   89133   89163       7   89121   89127  -89133   89163       8
   89121   89127  -89133   89163       9   89121   89127  -89133   89163       6
   89115   89097   89091   89121      86   89115   89097  -89091   89121      87
   89115   89097  -89091   89121      88   89115   89097  -89091   89121      89
   89103   89097   89091   89121      34   89103   89097  -89091   89121      35
   89103   89097  -89091   89121      36   89103   89097  -89091   89121      37
   89097   89091   89121   89124       3   89097   89091   89121   89127      11
   89097   89091  -89121   89127      12   89097   89091  -89121   89127      13
   89097   89091  -89121   89127       6   89091   89121   89127   89133       2
   89085   89091   89097   89103      38   89085   89091  -89097   89103      39
   89085   89091  -89097   89103      36   89085   89091  -89097   89103      40
   89085   89091   89097   89115      99   89085   89091  -89097   89115     100
   89085   89091  -89097   89115      88   89085   89091  -89097   89115     101
   89085   89091   89121   89124       3   89085   89091   89121   89127      21
   89085   89091  -89121   89127      22   89085   89091  -89121   89127      23
   89085   89091  -89121   89127       6   89166   89163   89169   89175       2
   89163   89169   89175   89181       1   89163   89169  -89175   89181       4
   89163   89169  -89175   89181       5   89163   89169  -89175   89181       6
   89163   89169   89175   89196       7   89163   89169  -89175   89196       8
   89163   89169  -89175   89196       9   89163   89169  -89175   89196       6
   89157   89139   89133   89163      86   89157   89139  -89133   89163      87
   89157   89139  -89133   89163      88   89157   89139  -89133   89163      89
   89145   89139   89133   89163      34   89145   89139  -89133   89163      35
   89145   89139  -89133   89163      36   89145   89139  -89133   89163      37
   89139   89133   89163   89166       3   89139   89133   89163   89169      11
   89139   89133  -89163   89169      12   89139   89133  -89163   89169      13
   89139   89133  -89163   89169       6   89133   89163   89169   89175       2
   89127   89133   89139   89145      38   89127   89133  -89139   89145      39
   89127   89133  -89139   89145      36   89127   89133  -89139   89145      40
   89127   89133   89139   89157      99   89127   89133  -89139   89157     100
   89127   89133  -89139   89157      88   89127   89133  -89139   89157     101
   89127   89133   89163   89166       3   89127   89133   89163   89169      21
   89127   89133  -89163   89169      22   89127   89133  -89163   89169      23
   89127   89133  -89163   89169       6   89199   89196   89202   89208       2
   89196   89202   89208   89214       1   89196   89202  -89208   89214       4
   89196   89202  -89208   89214       5   89196   89202  -89208   89214       6
   89196   89202   89208   89241       7   89196   89202  -89208   89241       8
   89196   89202  -89208   89241       9   89196   89202  -89208   89241       6
   89190   89181   89175   89196     123   89190   89181  -89175   89196     124
   89190   89181  -89175   89196     125   89190   89181  -89175   89196     126
   89181   89175   89196   89199       3   89181   89175   89196   89202      11
   89181   89175  -89196   89202      12   89181   89175  -89196   89202      13
   89181   89175  -89196   89202       6   89175   89196   89202   89208       2
   89169   89175   89181   89190     131   89169   89175  -89181   89190     132
   89169   89175  -89181   89190     125   89169   89175  -89181   89190     133
   89169   89175   89196   89199       3   89169   89175   89196   89202      21
   89169   89175  -89196   89202      22   89169   89175  -89196   89202      23
   89169   89175  -89196   89202       6   89244   89241   89247   89253       2
   89241   89247   89253   89259       1   89241   89247  -89253   89259       4
   89241   89247  -89253   89259       5   89241   89247  -89253   89259       6
   89241   89247   89253   89304       7   89241   89247  -89253   89304       8
   89241   89247  -89253   89304       9   89241   89247  -89253   89304       6
   89223   89214   89208   89241      64   89223   89214  -89208   89241      65
   89223   89214  -89208   89241      54   89223   89214  -89208   89241      66
   89214   89208   89241   89244       3   89214   89208   89241   89247      11
   89214   89208  -89241   89247      12   89214   89208  -89241   89247      13
   89214   89208  -89241   89247       6   89214   89223   89232   89235     117
   89214   89223  -89232   89235     118   89214   89223   89232   89238     117
   89214   89223  -89232   89238     118   89208   89214   89223   89232     119
   89208   89214  -89223   89232     120   89208   89214  -89223   89232     121
   89208   89214  -89223   89232     122   89208   89241   89247   89253       2
   89202   89208   89214   89223      75   89202   89208  -89214   89223      76
   89202   89208  -89214   89223      54   89202   89208  -89214   89223      77
   89202   89208   89241   89244       3   89202   89208   89241   89247      21
   89202   89208  -89241   89247      22   89202   89208  -89241   89247      23
   89202   89208  -89241   89247       6   89307   89304   89310   89316       2
   89304   89310   89316   89322       1   89304   89310  -89316   89322       4
   89304   89310  -89316   89322       5   89304   89310  -89316   89322       6
   89304   89310   89316   89349       7   89304   89310  -89316   89349       8
   89304   89310  -89316   89349       9   89304   89310  -89316   89349       6
   89286   89283   89292   89298      41   89277   89271   89268   89298      41
   89277   89283  -89292   89298      41   89271   89268   89298   89292      41
   89271   89277   89283   89286      41   89271   89277  -89283   89292      41
   89268   89259   89253   89304      42   89268   89259  -89253   89304      43
   89268   89259  -89253   89304      44   89268   89259  -89253   89304      45
   89268   89271   89277   89283      41   89268   89298  -89292   89283      41
   89259   89253   89304   89307       3   89259   89253   89304   89310      11
   89259   89253  -89304   89310      12   89259   89253  -89304   89310      13
   89259   89253  -89304   89310       6   89259   89268   89271   89277      41
   89259   89268   89298   89292      41   89253   89259   89268   89271       7
   89253   89259  -89268   89271      46   89253   89259  -89268   89271      29
   89253   89259  -89268   89271      47   89253   89259   89268   89298       7
   89253   89259  -89268   89298      46   89253   89259  -89268   89298      29
   89253   89259  -89268   89298      47   89253   89304   89310   89316       2
   89247   89253   89259   89268      48   89247   89253  -89259   89268      49
   89247   89253  -89259   89268      44   89247   89253  -89259   89268      50
   89247   89253   89304   89307       3   89247   89253   89304   89310      21
   89247   89253  -89304   89310      22   89247   89253  -89304   89310      23
   89247   89253  -89304   89310       6   89352   89349   89355   89361       2
   89349   89355   89361   89367       1   89349   89355  -89361   89367       4
   89349   89355  -89361   89367       5   89349   89355  -89361   89367       6
   89349   89355   89361   89415       7   89349   89355  -89361   89415       8
   89349   89355  -89361   89415       9   89349   89355  -89361   89415       6
   89331   89322   89316   89349      64   89331   89322  -89316   89349      65
   89331   89322  -89316   89349      54   89331   89322  -89316   89349      66
   89322   89316   89349   89352       3   89322   89316   89349   89355      11
   89322   89316  -89349   89355      12   89322   89316  -89349   89355      13
   89322   89316  -89349   89355       6   89322   89331   89340   89343     117
   89322   89331  -89340   89343     118   89322   89331   89340   89346     117
   89322   89331  -89340   89346     118   89316   89322   89331   89340     119
   89316   89322  -89331   89340     120   89316   89322  -89331   89340     121
   89316   89322  -89331   89340     122   89316   89349   89355   89361       2
   89310   89316   89322   89331      75   89310   89316  -89322   89331      76
   89310   89316  -89322   89331      54   89310   89316  -89322   89331      77
   89310   89316   89349   89352       3   89310   89316   89349   89355      21
   89310   89316  -89349   89355      22   89310   89316  -89349   89355      23
   89310   89316  -89349   89355       6   89418   89415   89421   89427       2
   89415   89421   89427   89433       1   89415   89421  -89427   89433       4
   89415   89421  -89427   89433       5   89415   89421  -89427   89433       6
   89415   89421   89427   89460       7   89415   89421  -89427   89460       8
   89415   89421  -89427   89460       9   89415   89421  -89427   89460       6
   89376   89367   89361   89415      10   89376   89385   89394   89403      10
   89367   89361   89415   89418       3   89367   89361   89415   89421      11
   89367   89361  -89415   89421      12   89367   89361  -89415   89421      13
   89367   89361  -89415   89421       6   89367   89376   89385   89394      16
   89367   89376  -89385   89394      17   89367   89376  -89385   89394      18
   89361   89367   89376   89385      16   89361   89367  -89376   89385      17
   89361   89367  -89376   89385      18   89361   89415   89421   89427       2
   89355   89361   89367   89376      10   89355   89361   89415   89418       3
   89355   89361   89415   89421      21   89355   89361  -89415   89421      22
   89355   89361  -89415   89421      23   89355   89361  -89415   89421       6
   89463   89460   89466   89472       2   89460   89466   89472   89478       1
   89460   89466  -89472   89478       4   89460   89466  -89472   89478       5
   89460   89466  -89472   89478       6   89460   89466   89472   89526       7
   89460   89466  -89472   89526       8   89460   89466  -89472   89526       9
   89460   89466  -89472   89526       6   89442   89433   89427   89460      64
   89442   89433  -89427   89460      65   89442   89433  -89427   89460      54
   89442   89433  -89427   89460      66   89433   89427   89460   89463       3
   89433   89427   89460   89466      11   89433   89427  -89460   89466      12
   89433   89427  -89460   89466      13   89433   89427  -89460   89466       6
   89433   89442   89451   89454     117   89433   89442  -89451   89454     118
   89433   89442   89451   89457     117   89433   89442  -89451   89457     118
   89427   89433   89442   89451     119   89427   89433  -89442   89451     120
   89427   89433  -89442   89451     121   89427   89433  -89442   89451     122
   89427   89460   89466   89472       2   89421   89427   89433   89442      75
   89421   89427  -89433   89442      76   89421   89427  -89433   89442      54
   89421   89427  -89433   89442      77   89421   89427   89460   89463       3
   89421   89427   89460   89466      21   89421   89427  -89460   89466      22
   89421   89427  -89460   89466      23   89421   89427  -89460   89466       6
   89529   89526   89532   89538       2   89526   89532   89538   89544       1
   89526   89532  -89538   89544       4   89526   89532  -89538   89544       5
   89526   89532  -89538   89544       6   89526   89532   89538   89583       7
   89526   89532  -89538   89583       8   89526   89532  -89538   89583       9
   89526   89532  -89538   89583       6   89487   89478   89472   89526      10
   89487   89496   89505   89514      10   89478   89472   89526   89529       3
   89478   89472   89526   89532      11   89478   89472  -89526   89532      12
   89478   89472  -89526   89532      13   89478   89472  -89526   89532       6
   89478   89487   89496   89505      16   89478   89487  -89496   89505      17
   89478   89487  -89496   89505      18   89472   89478   89487   89496      16
   89472   89478  -89487   89496      17   89472   89478  -89487   89496      18
   89472   89526   89532   89538       2   89466   89472   89478   89487      10
   89466   89472   89526   89529       3   89466   89472   89526   89532      21
   89466   89472  -89526   89532      22   89466   89472  -89526   89532      23
   89466   89472  -89526   89532       6   89586   89583   89589   89595       2
   89583   89589   89595   89601       1   89583   89589  -89595   89601       4
   89583   89589  -89595   89601       5   89583   89589  -89595   89601       6
   89583   89589   89595   89625       7   89583   89589  -89595   89625       8
   89583   89589  -89595   89625       9   89583   89589  -89595   89625       6
   89553   89544   89538   89583      52   89553   89544  -89538   89583      53
   89553   89544  -89538   89583      54   89553   89544  -89538   89583      55
   89544   89538   89583   89586       3   89544   89538   89583   89589      11
   89544   89538  -89583   89589      12   89544   89538  -89583   89589      13
   89544   89538  -89583   89589       6   89538   89544   89553   89559      56
   89538   89544  -89553   89559      57   89538   89544  -89553   89559      58
   89538   89544  -89553   89559      59   89538   89544   89553   89571      56
   89538   89544  -89553   89571      57   89538   89544  -89553   89571      58
   89538   89544  -89553   89571      59   89538   89583   89589   89595       2
   89532   89538   89544   89553      60   89532   89538  -89544   89553      61
   89532   89538  -89544   89553      54   89532   89538  -89544   89553      62
   89532   89538   89583   89586       3   89532   89538   89583   89589      21
   89532   89538  -89583   89589      22   89532   89538  -89583   89589      23
   89532   89538  -89583   89589       6   89628   89625   89631   89637       2
   89625   89631   89637   89643       1   89625   89631  -89637   89643       4
   89625   89631  -89637   89643       5   89625   89631  -89637   89643       6
   89625   89631   89637   89670       7   89625   89631  -89637   89670       8
   89625   89631  -89637   89670       9   89625   89631  -89637   89670       6
   89610   89601   89595   89625     153   89610   89601  -89595   89625     154
   89610   89601  -89595   89625     155   89610   89601  -89595   89625     156
   89601   89595   89625   89628       3   89601   89595   89625   89631      11
   89601   89595  -89625   89631      12   89601   89595  -89625   89631      13
   89601   89595  -89625   89631       6   89595   89601   89610   89613       7
   89595   89601   89610   89616     170   89595   89601  -89610   89616     171
   89595   89601  -89610   89616     172   89595   89601  -89610   89616     173
   89595   89625   89631   89637       2   89589   89595   89601   89610     165
   89589   89595  -89601   89610     166   89589   89595  -89601   89610     155
   89589   89595  -89601   89610     167   89589   89595   89625   89628       3
   89589   89595   89625   89631      21   89589   89595  -89625   89631      22
   89589   89595  -89625   89631      23   89589   89595  -89625   89631       6
   89673   89670   89676   89682       2   89670   89676   89682   89688       1
   89670   89676  -89682   89688       4   89670   89676  -89682   89688       5
   89670   89676  -89682   89688       6   89670   89676   89682   89742       7
   89670   89676  -89682   89742       8   89670   89676  -89682   89742       9
   89670   89676  -89682   89742       6   89652   89643   89637   89670      64
   89652   89643  -89637   89670      65   89652   89643  -89637   89670      54
   89652   89643  -89637   89670      66   89643   89637   89670   89673       3
   89643   89637   89670   89676      11   89643   89637  -89670   89676      12
   89643   89637  -89670   89676      13   89643   89637  -89670   89676       6
   89643   89652   89661   89664     117   89643   89652  -89661   89664     118
   89643   89652   89661   89667     117   89643   89652  -89661   89667     118
   89637   89643   89652   89661     119   89637   89643  -89652   89661     120
   89637   89643  -89652   89661     121   89637   89643  -89652   89661     122
   89637   89670   89676   89682       2   89631   89637   89643   89652      75
   89631   89637  -89643   89652      76   89631   89637  -89643   89652      54
   89631   89637  -89643   89652      77   89631   89637   89670   89673       3
   89631   89637   89670   89676      21   89631   89637  -89670   89676      22
   89631   89637  -89670   89676      23   89631   89637  -89670   89676       6
   89745   89742   89748   89754       2   89742   89748   89754   89760       1
   89742   89748  -89754   89760       4   89742   89748  -89754   89760       5
   89742   89748  -89754   89760       6   89742   89748   89754   89799       7
   89742   89748  -89754   89799       8   89742   89748  -89754   89799       9
   89742   89748  -89754   89799       6   89706   89715   89721   89724      51
   89706   89715  -89721   89724       6   89706   89715   89721   89733      51
   89706   89715  -89721   89733       6   89697   89688   89682   89742      10
   89697   89706   89715   89721       7   89697   89706  -89715   89721      29
   89688   89682   89742   89745       3   89688   89682   89742   89748      11
   89688   89682  -89742   89748      12   89688   89682  -89742   89748      13
   89688   89682  -89742   89748       6   89688   89697   89706   89715      10
   89682   89688   89697   89706      16   89682   89688  -89697   89706      17
   89682   89688  -89697   89706      18   89682   89742   89748   89754       2
   89676   89682   89688   89697      10   89676   89682   89742   89745       3
   89676   89682   89742   89748      21   89676   89682  -89742   89748      22
   89676   89682  -89742   89748      23   89676   89682  -89742   89748       6
   89802   89799   89805   89811       2   89799   89805   89811   89817       1
   89799   89805  -89811   89817       4   89799   89805  -89811   89817       5
   89799   89805  -89811   89817       6   89799   89805   89811   89829       7
   89799   89805  -89811   89829       8   89799   89805  -89811   89829       9
   89799   89805  -89811   89829       6   89769   89760   89754   89799      52
   89769   89760  -89754   89799      53   89769   89760  -89754   89799      54
   89769   89760  -89754   89799      55   89760   89754   89799   89802       3
   89760   89754   89799   89805      11   89760   89754  -89799   89805      12
   89760   89754  -89799   89805      13   89760   89754  -89799   89805       6
   89754   89760   89769   89775      56   89754   89760  -89769   89775      57
   89754   89760  -89769   89775      58   89754   89760  -89769   89775      59
   89754   89760   89769   89787      56   89754   89760  -89769   89787      57
   89754   89760  -89769   89787      58   89754   89760  -89769   89787      59
   89754   89799   89805   89811       2   89748   89754   89760   89769      60
   89748   89754  -89760   89769      61   89748   89754  -89760   89769      54
   89748   89754  -89760   89769      62   89748   89754   89799   89802       3
   89748   89754   89799   89805      21   89748   89754  -89799   89805      22
   89748   89754  -89799   89805      23   89748   89754  -89799   89805       6
   89832   89829   89835   89841       2   89829   89835   89841   89847       1
   89829   89835  -89841   89847       4   89829   89835  -89841   89847       5
   89829   89835  -89841   89847       6   89829   89835   89841   89895       7
   89829   89835  -89841   89895       8   89829   89835  -89841   89895       9
   89829   89835  -89841   89895       6   89817   89811   89829   89832       3
   89817   89811   89829   89835      11   89817   89811  -89829   89835      12
   89817   89811  -89829   89835      13   89817   89811  -89829   89835       6
   89811   89829   89835   89841       2   89805   89811   89829   89832       3
   89805   89811   89829   89835      21   89805   89811  -89829   89835      22
   89805   89811  -89829   89835      23   89805   89811  -89829   89835       6
   89898   89895   89901   89907       2   89895   89901   89907   89913       1
   89895   89901  -89907   89913       4   89895   89901  -89907   89913       5
   89895   89901  -89907   89913       6   89895   89901   89907   89952       7
   89895   89901  -89907   89952       8   89895   89901  -89907   89952       9
   89895   89901  -89907   89952       6   89856   89847   89841   89895      10
   89856   89865   89874   89883      10   89847   89841   89895   89898       3
   89847   89841   89895   89901      11   89847   89841  -89895   89901      12
   89847   89841  -89895   89901      13   89847   89841  -89895   89901       6
   89847   89856   89865   89874      16   89847   89856  -89865   89874      17
   89847   89856  -89865   89874      18   89841   89847   89856   89865      16
   89841   89847  -89856   89865      17   89841   89847  -89856   89865      18
   89841   89895   89901   89907       2   89835   89841   89847   89856      10
   89835   89841   89895   89898       3   89835   89841   89895   89901      21
   89835   89841  -89895   89901      22   89835   89841  -89895   89901      23
   89835   89841  -89895   89901       6   89955   89952   89958   89964       2
   89952   89958   89964   89970       1   89952   89958  -89964   89970       4
   89952   89958  -89964   89970       5   89952   89958  -89964   89970       6
   89952   89958   89964   89985       7   89952   89958  -89964   89985       8
   89952   89958  -89964   89985       9   89952   89958  -89964   89985       6
   89922   89913   89907   89952      52   89922   89913  -89907   89952      53
   89922   89913  -89907   89952      54   89922   89913  -89907   89952      55
   89913   89907   89952   89955       3   89913   89907   89952   89958      11
   89913   89907  -89952   89958      12   89913   89907  -89952   89958      13
   89913   89907  -89952   89958       6   89907   89913   89922   89928      56
   89907   89913  -89922   89928      57   89907   89913  -89922   89928      58
   89907   89913  -89922   89928      59   89907   89913   89922   89940      56
   89907   89913  -89922   89940      57   89907   89913  -89922   89940      58
   89907   89913  -89922   89940      59   89907   89952   89958   89964       2
   89901   89907   89913   89922      60   89901   89907  -89913   89922      61
   89901   89907  -89913   89922      54   89901   89907  -89913   89922      62
   89901   89907   89952   89955       3   89901   89907   89952   89958      21
   89901   89907  -89952   89958      22   89901   89907  -89952   89958      23
   89901   89907  -89952   89958       6   89988   89985   89991   89997       2
   89985   89991   89997   90003       1   89985   89991  -89997   90003       4
   89985   89991  -89997   90003       5   89985   89991  -89997   90003       6
   89985   89991   89997   90021       7   89985   89991  -89997   90021       8
   89985   89991  -89997   90021       9   89985   89991  -89997   90021       6
   89979   89970   89964   89985     123   89979   89970  -89964   89985     124
   89979   89970  -89964   89985     125   89979   89970  -89964   89985     126
   89970   89964   89985   89988       3   89970   89964   89985   89991      11
   89970   89964  -89985   89991      12   89970   89964  -89985   89991      13
   89970   89964  -89985   89991       6   89964   89985   89991   89997       2
   89958   89964   89970   89979     131   89958   89964  -89970   89979     132
   89958   89964  -89970   89979     125   89958   89964  -89970   89979     133
   89958   89964   89985   89988       3   89958   89964   89985   89991      21
   89958   89964  -89985   89991      22   89958   89964  -89985   89991      23
   89958   89964  -89985   89991       6   90024   90021   90027   90033       2
   90021   90027   90033   90042       7   90021   90027  -90033   90042       8
   90021   90027  -90033   90042       9   90021   90027  -90033   90042       6
   90012   90003   89997   90021      24   90012   90003  -89997   90021      25
   90012   90003  -89997   90021      26   90012   90003  -89997   90021      27
   90003   89997   90021   90024       3   90003   89997   90021   90027      11
   90003   89997  -90021   90027      12   90003   89997  -90021   90027      13
   90003   89997  -90021   90027       6   89997   90003   90012   90015       7
   89997   90003  -90012   90015      28   89997   90003  -90012   90015      29
   89997   90003  -90012   90015      30   89997   90003   90012   90018       7
   89997   90003  -90012   90018      28   89997   90003  -90012   90018      29
   89997   90003  -90012   90018      30   89997   90021   90027   90033       2
   89991   89997   90003   90012      31   89991   89997  -90003   90012      32
   89991   89997  -90003   90012      26   89991   89997  -90003   90012      33
   89991   89997   90021   90024       3   89991   89997   90021   90027      21
   89991   89997  -90021   90027      22   89991   89997  -90021   90027      23
   89991   89997  -90021   90027       6   90045   90042   90048   90054       2
   90042   90048   90054   90060       1   90042   90048  -90054   90060       4
   90042   90048  -90054   90060       5   90042   90048  -90054   90060       6
   90042   90048   90054   90090       7   90042   90048  -90054   90090       8
   90042   90048  -90054   90090       9   90042   90048  -90054   90090       6
   90033   90042   90048   90054       2   90027   90033   90042   90045       3
   90027   90033   90042   90048      21   90027   90033  -90042   90048      22
   90027   90033  -90042   90048      23   90027   90033  -90042   90048       6
   90093   90090   90096   90102       2   90090   90096   90102   90108       1
   90090   90096  -90102   90108       4   90090   90096  -90102   90108       5
   90090   90096  -90102   90108       6   90090   90096   90102   90120       7
   90090   90096  -90102   90120       8   90090   90096  -90102   90120       9
   90090   90096  -90102   90120       6   90078   90060   90054   90090      34
   90078   90060  -90054   90090      35   90078   90060  -90054   90090      36
   90078   90060  -90054   90090      37   90066   90060   90054   90090      34
   90066   90060  -90054   90090      35   90066   90060  -90054   90090      36
   90066   90060  -90054   90090      37   90060   90054   90090   90093       3
   90060   90054   90090   90096      11   90060   90054  -90090   90096      12
   90060   90054  -90090   90096      13   90060   90054  -90090   90096       6
   90054   90090   90096   90102       2   90048   90054   90060   90066      38
   90048   90054  -90060   90066      39   90048   90054  -90060   90066      36
   90048   90054  -90060   90066      40   90048   90054   90060   90078      38
   90048   90054  -90060   90078      39   90048   90054  -90060   90078      36
   90048   90054  -90060   90078      40   90048   90054   90090   90093       3
   90048   90054   90090   90096      21   90048   90054  -90090   90096      22
   90048   90054  -90090   90096      23   90048   90054  -90090   90096       6
   90123   90120   90126   90132       2   90120   90126   90132   90138       1
   90120   90126  -90132   90138       4   90120   90126  -90132   90138       5
   90120   90126  -90132   90138       6   90120   90126   90132   90168       7
   90120   90126  -90132   90168       8   90120   90126  -90132   90168       9
   90120   90126  -90132   90168       6   90108   90102   90120   90123       3
   90108   90102   90120   90126      11   90108   90102  -90120   90126      12
   90108   90102  -90120   90126      13   90108   90102  -90120   90126       6
   90102   90120   90126   90132       2   90096   90102   90120   90123       3
   90096   90102   90120   90126      21   90096   90102  -90120   90126      22
   90096   90102  -90120   90126      23   90096   90102  -90120   90126       6
   90171   90168   90174   90180       2   90168   90174   90180   90186       1
   90168   90174  -90180   90186       4   90168   90174  -90180   90186       5
   90168   90174  -90180   90186       6   90168   90174   90180   90225       7
   90168   90174  -90180   90225       8   90168   90174  -90180   90225       9
   90168   90174  -90180   90225       6   90156   90138   90132   90168      34
   90156   90138  -90132   90168      35   90156   90138  -90132   90168      36
   90156   90138  -90132   90168      37   90144   90138   90132   90168      34
   90144   90138  -90132   90168      35   90144   90138  -90132   90168      36
   90144   90138  -90132   90168      37   90138   90132   90168   90171       3
   90138   90132   90168   90174      11   90138   90132  -90168   90174      12
   90138   90132  -90168   90174      13   90138   90132  -90168   90174       6
   90132   90168   90174   90180       2   90126   90132   90138   90144      38
   90126   90132  -90138   90144      39   90126   90132  -90138   90144      36
   90126   90132  -90138   90144      40   90126   90132   90138   90156      38
   90126   90132  -90138   90156      39   90126   90132  -90138   90156      36
   90126   90132  -90138   90156      40   90126   90132   90168   90171       3
   90126   90132   90168   90174      21   90126   90132  -90168   90174      22
   90126   90132  -90168   90174      23   90126   90132  -90168   90174       6
   90228   90225   90231   90237       2   90225   90231   90237   90243       1
   90225   90231  -90237   90243       4   90225   90231  -90237   90243       5
   90225   90231  -90237   90243       6   90225   90231   90237   90291       7
   90225   90231  -90237   90291       8   90225   90231  -90237   90291       9
   90225   90231  -90237   90291       6   90195   90186   90180   90225      52
   90195   90186  -90180   90225      53   90195   90186  -90180   90225      54
   90195   90186  -90180   90225      55   90186   90180   90225   90228       3
   90186   90180   90225   90231      11   90186   90180  -90225   90231      12
   90186   90180  -90225   90231      13   90186   90180  -90225   90231       6
   90180   90186   90195   90201      56   90180   90186  -90195   90201      57
   90180   90186  -90195   90201      58   90180   90186  -90195   90201      59
   90180   90186   90195   90213      56   90180   90186  -90195   90213      57
   90180   90186  -90195   90213      58   90180   90186  -90195   90213      59
   90180   90225   90231   90237       2   90174   90180   90186   90195      60
   90174   90180  -90186   90195      61   90174   90180  -90186   90195      54
   90174   90180  -90186   90195      62   90174   90180   90225   90228       3
   90174   90180   90225   90231      21   90174   90180  -90225   90231      22
   90174   90180  -90225   90231      23   90174   90180  -90225   90231       6
   90294   90291   90297   90303       2   90291   90297   90303   90309       1
   90291   90297  -90303   90309       4   90291   90297  -90303   90309       5
   90291   90297  -90303   90309       6   90291   90297   90303   90339       7
   90291   90297  -90303   90339       8   90291   90297  -90303   90339       9
   90291   90297  -90303   90339       6   90252   90243   90237   90291      10
   90252   90261   90270   90279      10   90243   90237   90291   90294       3
   90243   90237   90291   90297      11   90243   90237  -90291   90297      12
   90243   90237  -90291   90297      13   90243   90237  -90291   90297       6
   90243   90252   90261   90270      16   90243   90252  -90261   90270      17
   90243   90252  -90261   90270      18   90237   90243   90252   90261      16
   90237   90243  -90252   90261      17   90237   90243  -90252   90261      18
   90237   90291   90297   90303       2   90231   90237   90243   90252      10
   90231   90237   90291   90294       3   90231   90237   90291   90297      21
   90231   90237  -90291   90297      22   90231   90237  -90291   90297      23
   90231   90237  -90291   90297       6   90342   90339   90345   90351       2
   90339   90345   90351   90360       7   90339   90345  -90351   90360       8
   90339   90345  -90351   90360       9   90339   90345  -90351   90360       6
   90327   90309   90303   90339      34   90327   90309  -90303   90339      35
   90327   90309  -90303   90339      36   90327   90309  -90303   90339      37
   90315   90309   90303   90339      34   90315   90309  -90303   90339      35
   90315   90309  -90303   90339      36   90315   90309  -90303   90339      37
   90309   90303   90339   90342       3   90309   90303   90339   90345      11
   90309   90303  -90339   90345      12   90309   90303  -90339   90345      13
   90309   90303  -90339   90345       6   90303   90339   90345   90351       2
   90297   90303   90309   90315      38   90297   90303  -90309   90315      39
   90297   90303  -90309   90315      36   90297   90303  -90309   90315      40
   90297   90303   90309   90327      38   90297   90303  -90309   90327      39
   90297   90303  -90309   90327      36   90297   90303  -90309   90327      40
   90297   90303   90339   90342       3   90297   90303   90339   90345      21
   90297   90303  -90339   90345      22   90297   90303  -90339   90345      23
   90297   90303  -90339   90345       6   90363   90360   90366   90372       2
   90360   90366   90372   90381       7   90360   90366  -90372   90381       8
   90360   90366  -90372   90381       9   90360   90366  -90372   90381       6
   90351   90360   90366   90372       2   90345   90351   90360   90363       3
   90345   90351   90360   90366      21   90345   90351  -90360   90366      22
   90345   90351  -90360   90366      23   90345   90351  -90360   90366       6
   90384   90381   90387   90393       2   90381   90387   90393   90399       1
   90381   90387  -90393   90399       4   90381   90387  -90393   90399       5
   90381   90387  -90393   90399       6   90381   90387   90393   90423       7
   90381   90387  -90393   90423       8   90381   90387  -90393   90423       9
   90381   90387  -90393   90423       6   90372   90381   90387   90393       2
   90366   90372   90381   90384       3   90366   90372   90381   90387      21
   90366   90372  -90381   90387      22   90366   90372  -90381   90387      23
   90366   90372  -90381   90387       6   90426   90423   90429   90435       2
   90423   90429   90435   90441       1   90423   90429  -90435   90441       4
   90423   90429  -90435   90441       5   90423   90429  -90435   90441       6
   90423   90429   90435   90456       7   90423   90429  -90435   90456       8
   90423   90429  -90435   90456       9   90423   90429  -90435   90456       6
   90417   90399   90393   90423      86   90417   90399  -90393   90423      87
   90417   90399  -90393   90423      88   90417   90399  -90393   90423      89
   90405   90399   90393   90423      34   90405   90399  -90393   90423      35
   90405   90399  -90393   90423      36   90405   90399  -90393   90423      37
   90399   90393   90423   90426       3   90399   90393   90423   90429      11
   90399   90393  -90423   90429      12   90399   90393  -90423   90429      13
   90399   90393  -90423   90429       6   90393   90423   90429   90435       2
   90387   90393   90399   90405      38   90387   90393  -90399   90405      39
   90387   90393  -90399   90405      36   90387   90393  -90399   90405      40
   90387   90393   90399   90417      99   90387   90393  -90399   90417     100
   90387   90393  -90399   90417      88   90387   90393  -90399   90417     101
   90387   90393   90423   90426       3   90387   90393   90423   90429      21
   90387   90393  -90423   90429      22   90387   90393  -90423   90429      23
   90387   90393  -90423   90429       6   90459   90456   90462   90468       2
   90456   90462   90468   90474       1   90456   90462  -90468   90474       4
   90456   90462  -90468   90474       5   90456   90462  -90468   90474       6
   90456   90462   90468   90492       7   90456   90462  -90468   90492       8
   90456   90462  -90468   90492       9   90456   90462  -90468   90492       6
   90450   90441   90435   90456     123   90450   90441  -90435   90456     124
   90450   90441  -90435   90456     125   90450   90441  -90435   90456     126
   90441   90435   90456   90459       3   90441   90435   90456   90462      11
   90441   90435  -90456   90462      12   90441   90435  -90456   90462      13
   90441   90435  -90456   90462       6   90435   90456   90462   90468       2
   90429   90435   90441   90450     131   90429   90435  -90441   90450     132
   90429   90435  -90441   90450     125   90429   90435  -90441   90450     133
   90429   90435   90456   90459       3   90429   90435   90456   90462      21
   90429   90435  -90456   90462      22   90429   90435  -90456   90462      23
   90429   90435  -90456   90462       6   90495   90492   90498   90504       2
   90492   90498   90504   90510       1   90492   90498  -90504   90510       4
   90492   90498  -90504   90510       5   90492   90498  -90504   90510       6
   90492   90498   90504   90540       7   90492   90498  -90504   90540       8
   90492   90498  -90504   90540       9   90492   90498  -90504   90540       6
   90483   90474   90468   90492      24   90483   90474  -90468   90492      25
   90483   90474  -90468   90492      26   90483   90474  -90468   90492      27
   90474   90468   90492   90495       3   90474   90468   90492   90498      11
   90474   90468  -90492   90498      12   90474   90468  -90492   90498      13
   90474   90468  -90492   90498       6   90468   90474   90483   90486       7
   90468   90474  -90483   90486      28   90468   90474  -90483   90486      29
   90468   90474  -90483   90486      30   90468   90474   90483   90489       7
   90468   90474  -90483   90489      28   90468   90474  -90483   90489      29
   90468   90474  -90483   90489      30   90468   90492   90498   90504       2
   90462   90468   90474   90483      31   90462   90468  -90474   90483      32
   90462   90468  -90474   90483      26   90462   90468  -90474   90483      33
   90462   90468   90492   90495       3   90462   90468   90492   90498      21
   90462   90468  -90492   90498      22   90462   90468  -90492   90498      23
   90462   90468  -90492   90498       6   90543   90540   90546   90552       2
   90540   90546   90552   90558       1   90540   90546  -90552   90558       4
   90540   90546  -90552   90558       5   90540   90546  -90552   90558       6
   90540   90546   90552   90585       7   90540   90546  -90552   90585       8
   90540   90546  -90552   90585       9   90540   90546  -90552   90585       6
   90528   90510   90504   90540      34   90528   90510  -90504   90540      35
   90528   90510  -90504   90540      36   90528   90510  -90504   90540      37
   90516   90510   90504   90540      34   90516   90510  -90504   90540      35
   90516   90510  -90504   90540      36   90516   90510  -90504   90540      37
   90510   90504   90540   90543       3   90510   90504   90540   90546      11
   90510   90504  -90540   90546      12   90510   90504  -90540   90546      13
   90510   90504  -90540   90546       6   90504   90540   90546   90552       2
   90498   90504   90510   90516      38   90498   90504  -90510   90516      39
   90498   90504  -90510   90516      36   90498   90504  -90510   90516      40
   90498   90504   90510   90528      38   90498   90504  -90510   90528      39
   90498   90504  -90510   90528      36   90498   90504  -90510   90528      40
   90498   90504   90540   90543       3   90498   90504   90540   90546      21
   90498   90504  -90540   90546      22   90498   90504  -90540   90546      23
   90498   90504  -90540   90546       6   90588   90585   90591   90597       2
   90585   90591   90597   90603       1   90585   90591  -90597   90603       4
   90585   90591  -90597   90603       5   90585   90591  -90597   90603       6
   90585   90591   90597   90633       7   90585   90591  -90597   90633       8
   90585   90591  -90597   90633       9   90585   90591  -90597   90633       6
   90567   90558   90552   90585      64   90567   90558  -90552   90585      65
   90567   90558  -90552   90585      54   90567   90558  -90552   90585      66
   90558   90552   90585   90588       3   90558   90552   90585   90591      11
   90558   90552  -90585   90591      12   90558   90552  -90585   90591      13
   90558   90552  -90585   90591       6   90558   90567   90576   90579     117
   90558   90567  -90576   90579     118   90558   90567   90576   90582     117
   90558   90567  -90576   90582     118   90552   90558   90567   90576     119
   90552   90558  -90567   90576     120   90552   90558  -90567   90576     121
   90552   90558  -90567   90576     122   90552   90585   90591   90597       2
   90546   90552   90558   90567      75   90546   90552  -90558   90567      76
   90546   90552  -90558   90567      54   90546   90552  -90558   90567      77
   90546   90552   90585   90588       3   90546   90552   90585   90591      21
   90546   90552  -90585   90591      22   90546   90552  -90585   90591      23
   90546   90552  -90585   90591       6   90636   90633   90639   90645       2
   90633   90639   90645   90651       1   90633   90639  -90645   90651       4
   90633   90639  -90645   90651       5   90633   90639  -90645   90651       6
   90633   90639   90645   90675       7   90633   90639  -90645   90675       8
   90633   90639  -90645   90675       9   90633   90639  -90645   90675       6
   90621   90603   90597   90633      34   90621   90603  -90597   90633      35
   90621   90603  -90597   90633      36   90621   90603  -90597   90633      37
   90609   90603   90597   90633      34   90609   90603  -90597   90633      35
   90609   90603  -90597   90633      36   90609   90603  -90597   90633      37
   90603   90597   90633   90636       3   90603   90597   90633   90639      11
   90603   90597  -90633   90639      12   90603   90597  -90633   90639      13
   90603   90597  -90633   90639       6   90597   90633   90639   90645       2
   90591   90597   90603   90609      38   90591   90597  -90603   90609      39
   90591   90597  -90603   90609      36   90591   90597  -90603   90609      40
   90591   90597   90603   90621      38   90591   90597  -90603   90621      39
   90591   90597  -90603   90621      36   90591   90597  -90603   90621      40
   90591   90597   90633   90636       3   90591   90597   90633   90639      21
   90591   90597  -90633   90639      22   90591   90597  -90633   90639      23
   90591   90597  -90633   90639       6   90678   90675   90681   90687       2
   90675   90681   90687   90693       1   90675   90681  -90687   90693       4
   90675   90681  -90687   90693       5   90675   90681  -90687   90693       6
   90675   90681   90687   90720       7   90675   90681  -90687   90720       8
   90675   90681  -90687   90720       9   90675   90681  -90687   90720       6
   90660   90651   90645   90675     153   90660   90651  -90645   90675     154
   90660   90651  -90645   90675     155   90660   90651  -90645   90675     156
   90651   90645   90675   90678       3   90651   90645   90675   90681      11
   90651   90645  -90675   90681      12   90651   90645  -90675   90681      13
   90651   90645  -90675   90681       6   90645   90651   90660   90663       7
   90645   90651   90660   90666     170   90645   90651  -90660   90666     171
   90645   90651  -90660   90666     172   90645   90651  -90660   90666     173
   90645   90675   90681   90687       2   90639   90645   90651   90660     165
   90639   90645  -90651   90660     166   90639   90645  -90651   90660     155
   90639   90645  -90651   90660     167   90639   90645   90675   90678       3
   90639   90645   90675   90681      21   90639   90645  -90675   90681      22
   90639   90645  -90675   90681      23   90639   90645  -90675   90681       6
   90723   90720   90726   90732       2   90720   90726   90732   90738       1
   90720   90726  -90732   90738       4   90720   90726  -90732   90738       5
   90720   90726  -90732   90738       6   90720   90726   90732   90786       7
   90720   90726  -90732   90786       8   90720   90726  -90732   90786       9
   90720   90726  -90732   90786       6   90702   90693   90687   90720      64
   90702   90693  -90687   90720      65   90702   90693  -90687   90720      54
   90702   90693  -90687   90720      66   90693   90687   90720   90723       3
   90693   90687   90720   90726      11   90693   90687  -90720   90726      12
   90693   90687  -90720   90726      13   90693   90687  -90720   90726       6
   90693   90702   90711   90714     117   90693   90702  -90711   90714     118
   90693   90702   90711   90717     117   90693   90702  -90711   90717     118
   90687   90693   90702   90711     119   90687   90693  -90702   90711     120
   90687   90693  -90702   90711     121   90687   90693  -90702   90711     122
   90687   90720   90726   90732       2   90681   90687   90693   90702      75
   90681   90687  -90693   90702      76   90681   90687  -90693   90702      54
   90681   90687  -90693   90702      77   90681   90687   90720   90723       3
   90681   90687   90720   90726      21   90681   90687  -90720   90726      22
   90681   90687  -90720   90726      23   90681   90687  -90720   90726       6
   90789   90786   90792   90798       2   90786   90792   90798   90804       1
   90786   90792  -90798   90804       4   90786   90792  -90798   90804       5
   90786   90792  -90798   90804       6   90786   90792   90798   90852       7
   90786   90792  -90798   90852       8   90786   90792  -90798   90852       9
   90786   90792  -90798   90852       6   90747   90738   90732   90786      10
   90747   90756   90765   90774      10   90738   90732   90786   90789       3
   90738   90732   90786   90792      11   90738   90732  -90786   90792      12
   90738   90732  -90786   90792      13   90738   90732  -90786   90792       6
   90738   90747   90756   90765      16   90738   90747  -90756   90765      17
   90738   90747  -90756   90765      18   90732   90738   90747   90756      16
   90732   90738  -90747   90756      17   90732   90738  -90747   90756      18
   90732   90786   90792   90798       2   90726   90732   90738   90747      10
   90726   90732   90786   90789       3   90726   90732   90786   90792      21
   90726   90732  -90786   90792      22   90726   90732  -90786   90792      23
   90726   90732  -90786   90792       6   90855   90852   90858   90864       2
   90852   90858   90864   90870       1   90852   90858  -90864   90870       4
   90852   90858  -90864   90870       5   90852   90858  -90864   90870       6
   90852   90858   90864   90888       7   90852   90858  -90864   90888       8
   90852   90858  -90864   90888       9   90852   90858  -90864   90888       6
   90813   90804   90798   90852      10   90813   90822   90831   90840      10
   90804   90798   90852   90855       3   90804   90798   90852   90858      11
   90804   90798  -90852   90858      12   90804   90798  -90852   90858      13
   90804   90798  -90852   90858       6   90804   90813   90822   90831      16
   90804   90813  -90822   90831      17   90804   90813  -90822   90831      18
   90798   90804   90813   90822      16   90798   90804  -90813   90822      17
   90798   90804  -90813   90822      18   90798   90852   90858   90864       2
   90792   90798   90804   90813      10   90792   90798   90852   90855       3
   90792   90798   90852   90858      21   90792   90798  -90852   90858      22
   90792   90798  -90852   90858      23   90792   90798  -90852   90858       6
   90891   90888   90894   90900       2   90888   90894   90900   90906       1
   90888   90894  -90900   90906       4   90888   90894  -90900   90906       5
   90888   90894  -90900   90906       6   90888   90894   90900   90960       7
   90888   90894  -90900   90960       8   90888   90894  -90900   90960       9
   90888   90894  -90900   90960       6   90879   90870   90864   90888      24
   90879   90870  -90864   90888      25   90879   90870  -90864   90888      26
   90879   90870  -90864   90888      27   90870   90864   90888   90891       3
   90870   90864   90888   90894      11   90870   90864  -90888   90894      12
   90870   90864  -90888   90894      13   90870   90864  -90888   90894       6
   90864   90870   90879   90882       7   90864   90870  -90879   90882      28
   90864   90870  -90879   90882      29   90864   90870  -90879   90882      30
   90864   90870   90879   90885       7   90864   90870  -90879   90885      28
   90864   90870  -90879   90885      29   90864   90870  -90879   90885      30
   90864   90888   90894   90900       2   90858   90864   90870   90879      31
   90858   90864  -90870   90879      32   90858   90864  -90870   90879      26
   90858   90864  -90870   90879      33   90858   90864   90888   90891       3
   90858   90864   90888   90894      21   90858   90864  -90888   90894      22
   90858   90864  -90888   90894      23   90858   90864  -90888   90894       6
   90963   90960   90966   90972       2   90960   90966   90972   90978       1
   90960   90966  -90972   90978       4   90960   90966  -90972   90978       5
   90960   90966  -90972   90978       6   90960   90966   90972   91008       7
   90960   90966  -90972   91008       8   90960   90966  -90972   91008       9
   90960   90966  -90972   91008       6   90924   90933   90939   90942      51
   90924   90933  -90939   90942       6   90924   90933   90939   90951      51
   90924   90933  -90939   90951       6   90915   90906   90900   90960      10
   90915   90924   90933   90939       7   90915   90924  -90933   90939      29
   90906   90900   90960   90963       3   90906   90900   90960   90966      11
   90906   90900  -90960   90966      12   90906   90900  -90960   90966      13
   90906   90900  -90960   90966       6   90906   90915   90924   90933      10
   90900   90906   90915   90924      16   90900   90906  -90915   90924      17
   90900   90906  -90915   90924      18   90900   90960   90966   90972       2
   90894   90900   90906   90915      10   90894   90900   90960   90963       3
   90894   90900   90960   90966      21   90894   90900  -90960   90966      22
   90894   90900  -90960   90966      23   90894   90900  -90960   90966       6
   91011   91008   91014   91020       2   91008   91014   91020   91026       1
   91008   91014  -91020   91026       4   91008   91014  -91020   91026       5
   91008   91014  -91020   91026       6   91008   91014   91020   91050       7
   91008   91014  -91020   91050       8   91008   91014  -91020   91050       9
   91008   91014  -91020   91050       6   90996   90978   90972   91008      34
   90996   90978  -90972   91008      35   90996   90978  -90972   91008      36
   90996   90978  -90972   91008      37   90984   90978   90972   91008      34
   90984   90978  -90972   91008      35   90984   90978  -90972   91008      36
   90984   90978  -90972   91008      37   90978   90972   91008   91011       3
   90978   90972   91008   91014      11   90978   90972  -91008   91014      12
   90978   90972  -91008   91014      13   90978   90972  -91008   91014       6
   90972   91008   91014   91020       2   90966   90972   90978   90984      38
   90966   90972  -90978   90984      39   90966   90972  -90978   90984      36
   90966   90972  -90978   90984      40   90966   90972   90978   90996      38
   90966   90972  -90978   90996      39   90966   90972  -90978   90996      36
   90966   90972  -90978   90996      40   90966   90972   91008   91011       3
   90966   90972   91008   91014      21   90966   90972  -91008   91014      22
   90966   90972  -91008   91014      23   90966   90972  -91008   91014       6
   91053   91050   91056   91062       2   91050   91056   91062   91068       1
   91050   91056  -91062   91068       4   91050   91056  -91062   91068       5
   91050   91056  -91062   91068       6   91050   91056   91062   91086       7
   91050   91056  -91062   91086       8   91050   91056  -91062   91086       9
   91050   91056  -91062   91086       6   91044   91026   91020   91050      86
   91044   91026  -91020   91050      87   91044   91026  -91020   91050      88
   91044   91026  -91020   91050      89   91032   91026   91020   91050      34
   91032   91026  -91020   91050      35   91032   91026  -91020   91050      36
   91032   91026  -91020   91050      37   91026   91020   91050   91053       3
   91026   91020   91050   91056      11   91026   91020  -91050   91056      12
   91026   91020  -91050   91056      13   91026   91020  -91050   91056       6
   91020   91050   91056   91062       2   91014   91020   91026   91032      38
   91014   91020  -91026   91032      39   91014   91020  -91026   91032      36
   91014   91020  -91026   91032      40   91014   91020   91026   91044      99
   91014   91020  -91026   91044     100   91014   91020  -91026   91044      88
   91014   91020  -91026   91044     101   91014   91020   91050   91053       3
   91014   91020   91050   91056      21   91014   91020  -91050   91056      22
   91014   91020  -91050   91056      23   91014   91020  -91050   91056       6
   91089   91086   91092   91098       2   91086   91092   91098   91104       1
   91086   91092  -91098   91104       4   91086   91092  -91098   91104       5
   91086   91092  -91098   91104       6   91086   91092   91098   91116       7
   91086   91092  -91098   91116       8   91086   91092  -91098   91116       9
   91086   91092  -91098   91116       6   91077   91068   91062   91086      24
   91077   91068  -91062   91086      25   91077   91068  -91062   91086      26
   91077   91068  -91062   91086      27   91068   91062   91086   91089       3
   91068   91062   91086   91092      11   91068   91062  -91086   91092      12
   91068   91062  -91086   91092      13   91068   91062  -91086   91092       6
   91062   91068   91077   91080       7   91062   91068  -91077   91080      28
   91062   91068  -91077   91080      29   91062   91068  -91077   91080      30
   91062   91068   91077   91083       7   91062   91068  -91077   91083      28
   91062   91068  -91077   91083      29   91062   91068  -91077   91083      30
   91062   91086   91092   91098       2   91056   91062   91068   91077      31
   91056   91062  -91068   91077      32   91056   91062  -91068   91077      26
   91056   91062  -91068   91077      33   91056   91062   91086   91089       3
   91056   91062   91086   91092      21   91056   91062  -91086   91092      22
   91056   91062  -91086   91092      23   91056   91062  -91086   91092       6
   91119   91116   91122   91128       2   91116   91122   91128   91134       1
   91116   91122  -91128   91134       4   91116   91122  -91128   91134       5
   91116   91122  -91128   91134       6   91116   91122   91128   91173       7
   91116   91122  -91128   91173       8   91116   91122  -91128   91173       9
   91116   91122  -91128   91173       6   91104   91098   91116   91119       3
   91104   91098   91116   91122      11   91104   91098  -91116   91122      12
   91104   91098  -91116   91122      13   91104   91098  -91116   91122       6
   91098   91116   91122   91128       2   91092   91098   91116   91119       3
   91092   91098   91116   91122      21   91092   91098  -91116   91122      22
   91092   91098  -91116   91122      23   91092   91098  -91116   91122       6
   91176   91173   91179   91185       2   91173   91179   91185   91191       1
   91173   91179  -91185   91191       4   91173   91179  -91185   91191       5
   91173   91179  -91185   91191       6   91173   91179   91185   91215       7
   91173   91179  -91185   91215       8   91173   91179  -91185   91215       9
   91173   91179  -91185   91215       6   91143   91134   91128   91173      52
   91143   91134  -91128   91173      53   91143   91134  -91128   91173      54
   91143   91134  -91128   91173      55   91134   91128   91173   91176       3
   91134   91128   91173   91179      11   91134   91128  -91173   91179      12
   91134   91128  -91173   91179      13   91134   91128  -91173   91179       6
   91128   91134   91143   91149      56   91128   91134  -91143   91149      57
   91128   91134  -91143   91149      58   91128   91134  -91143   91149      59
   91128   91134   91143   91161      56   91128   91134  -91143   91161      57
   91128   91134  -91143   91161      58   91128   91134  -91143   91161      59
   91128   91173   91179   91185       2   91122   91128   91134   91143      60
   91122   91128  -91134   91143      61   91122   91128  -91134   91143      54
   91122   91128  -91134   91143      62   91122   91128   91173   91176       3
   91122   91128   91173   91179      21   91122   91128  -91173   91179      22
   91122   91128  -91173   91179      23   91122   91128  -91173   91179       6
   91218   91215   91221   91227       2   91215   91221   91227   91233       1
   91215   91221  -91227   91233       4   91215   91221  -91227   91233       5
   91215   91221  -91227   91233       6   91215   91221   91227   91245       7
   91215   91221  -91227   91245       8   91215   91221  -91227   91245       9
   91215   91221  -91227   91245       6   91200   91191   91185   91215     153
   91200   91191  -91185   91215     154   91200   91191  -91185   91215     155
   91200   91191  -91185   91215     156   91191   91185   91215   91218       3
   91191   91185   91215   91221      11   91191   91185  -91215   91221      12
   91191   91185  -91215   91221      13   91191   91185  -91215   91221       6
   91185   91191   91200   91203       7   91185   91191   91200   91206     170
   91185   91191  -91200   91206     171   91185   91191  -91200   91206     172
   91185   91191  -91200   91206     173   91185   91215   91221   91227       2
   91179   91185   91191   91200     165   91179   91185  -91191   91200     166
   91179   91185  -91191   91200     155   91179   91185  -91191   91200     167
   91179   91185   91215   91218       3   91179   91185   91215   91221      21
   91179   91185  -91215   91221      22   91179   91185  -91215   91221      23
   91179   91185  -91215   91221       6   91248   91245   91251   91257       2
   91245   91251   91257   91263       1   91245   91251  -91257   91263       4
   91245   91251  -91257   91263       5   91245   91251  -91257   91263       6
   91245   91251   91257   91287       7   91245   91251  -91257   91287       8
   91245   91251  -91257   91287       9   91245   91251  -91257   91287       6
   91233   91227   91245   91248       3   91233   91227   91245   91251      11
   91233   91227  -91245   91251      12   91233   91227  -91245   91251      13
   91233   91227  -91245   91251       6   91227   91245   91251   91257       2
   91221   91227   91245   91248       3   91221   91227   91245   91251      21
   91221   91227  -91245   91251      22   91221   91227  -91245   91251      23
   91221   91227  -91245   91251       6   91290   91287   91293   91299       2
   91287   91293   91299   91305       1   91287   91293  -91299   91305       4
   91287   91293  -91299   91305       5   91287   91293  -91299   91305       6
   91287   91293   91299   91359       7   91287   91293  -91299   91359       8
   91287   91293  -91299   91359       9   91287   91293  -91299   91359       6
   91281   91263   91257   91287      86   91281   91263  -91257   91287      87
   91281   91263  -91257   91287      88   91281   91263  -91257   91287      89
   91269   91263   91257   91287      34   91269   91263  -91257   91287      35
   91269   91263  -91257   91287      36   91269   91263  -91257   91287      37
   91263   91257   91287   91290       3   91263   91257   91287   91293      11
   91263   91257  -91287   91293      12   91263   91257  -91287   91293      13
   91263   91257  -91287   91293       6   91257   91287   91293   91299       2
   91251   91257   91263   91269      38   91251   91257  -91263   91269      39
   91251   91257  -91263   91269      36   91251   91257  -91263   91269      40
   91251   91257   91263   91281      99   91251   91257  -91263   91281     100
   91251   91257  -91263   91281      88   91251   91257  -91263   91281     101
   91251   91257   91287   91290       3   91251   91257   91287   91293      21
   91251   91257  -91287   91293      22   91251   91257  -91287   91293      23
   91251   91257  -91287   91293       6   91362   91359   91365   91371       2
   91359   91365   91371   91377       1   91359   91365  -91371   91377       4
   91359   91365  -91371   91377       5   91359   91365  -91371   91377       6
   91359   91365   91371   91389       7   91359   91365  -91371   91389       8
   91359   91365  -91371   91389       9   91359   91365  -91371   91389       6
   91323   91332   91338   91341      51   91323   91332  -91338   91341       6
   91323   91332   91338   91350      51   91323   91332  -91338   91350       6
   91314   91305   91299   91359      10   91314   91323   91332   91338       7
   91314   91323  -91332   91338      29   91305   91299   91359   91362       3
   91305   91299   91359   91365      11   91305   91299  -91359   91365      12
   91305   91299  -91359   91365      13   91305   91299  -91359   91365       6
   91305   91314   91323   91332      10   91299   91305   91314   91323      16
   91299   91305  -91314   91323      17   91299   91305  -91314   91323      18
   91299   91359   91365   91371       2   91293   91299   91305   91314      10
   91293   91299   91359   91362       3   91293   91299   91359   91365      21
   91293   91299  -91359   91365      22   91293   91299  -91359   91365      23
   91293   91299  -91359   91365       6   91392   91389   91395   91401       2
   91389   91395   91401   91407       1   91389   91395  -91401   91407       4
   91389   91395  -91401   91407       5   91389   91395  -91401   91407       6
   91389   91395   91401   91419       7   91389   91395  -91401   91419       8
   91389   91395  -91401   91419       9   91389   91395  -91401   91419       6
   91377   91371   91389   91392       3   91377   91371   91389   91395      11
   91377   91371  -91389   91395      12   91377   91371  -91389   91395      13
   91377   91371  -91389   91395       6   91371   91389   91395   91401       2
   91365   91371   91389   91392       3   91365   91371   91389   91395      21
   91365   91371  -91389   91395      22   91365   91371  -91389   91395      23
   91365   91371  -91389   91395       6   91422   91419   91425   91431       2
   91419   91425   91431   91437       1   91419   91425  -91431   91437       4
   91419   91425  -91431   91437       5   91419   91425  -91431   91437       6
   91419   91425   91431   91467       7   91419   91425  -91431   91467       8
   91419   91425  -91431   91467       9   91419   91425  -91431   91467       6
   91407   91401   91419   91422       3   91407   91401   91419   91425      11
   91407   91401  -91419   91425      12   91407   91401  -91419   91425      13
   91407   91401  -91419   91425       6   91401   91419   91425   91431       2
   91395   91401   91419   91422       3   91395   91401   91419   91425      21
   91395   91401  -91419   91425      22   91395   91401  -91419   91425      23
   91395   91401  -91419   91425       6   91470   91467   91473   91479       2
   91467   91473   91479   91485       1   91467   91473  -91479   91485       4
   91467   91473  -91479   91485       5   91467   91473  -91479   91485       6
   91467   91473   91479   91512       7   91467   91473  -91479   91512       8
   91467   91473  -91479   91512       9   91467   91473  -91479   91512       6
   91455   91437   91431   91467      34   91455   91437  -91431   91467      35
   91455   91437  -91431   91467      36   91455   91437  -91431   91467      37
   91443   91437   91431   91467      34   91443   91437  -91431   91467      35
   91443   91437  -91431   91467      36   91443   91437  -91431   91467      37
   91437   91431   91467   91470       3   91437   91431   91467   91473      11
   91437   91431  -91467   91473      12   91437   91431  -91467   91473      13
   91437   91431  -91467   91473       6   91431   91467   91473   91479       2
   91425   91431   91437   91443      38   91425   91431  -91437   91443      39
   91425   91431  -91437   91443      36   91425   91431  -91437   91443      40
   91425   91431   91437   91455      38   91425   91431  -91437   91455      39
   91425   91431  -91437   91455      36   91425   91431  -91437   91455      40
   91425   91431   91467   91470       3   91425   91431   91467   91473      21
   91425   91431  -91467   91473      22   91425   91431  -91467   91473      23
   91425   91431  -91467   91473       6   91515   91512   91518   91524       2
   91512   91518   91524   91530       1   91512   91518  -91524   91530       4
   91512   91518  -91524   91530       5   91512   91518  -91524   91530       6
   91512   91518   91524   91557       7   91512   91518  -91524   91557       8
   91512   91518  -91524   91557       9   91512   91518  -91524   91557       6
   91494   91485   91479   91512      64   91494   91485  -91479   91512      65
   91494   91485  -91479   91512      54   91494   91485  -91479   91512      66
   91485   91479   91512   91515       3   91485   91479   91512   91518      11
   91485   91479  -91512   91518      12   91485   91479  -91512   91518      13
   91485   91479  -91512   91518       6   91485   91494   91503   91506     117
   91485   91494  -91503   91506     118   91485   91494   91503   91509     117
   91485   91494  -91503   91509     118   91479   91485   91494   91503     119
   91479   91485  -91494   91503     120   91479   91485  -91494   91503     121
   91479   91485  -91494   91503     122   91479   91512   91518   91524       2
   91473   91479   91485   91494      75   91473   91479  -91485   91494      76
   91473   91479  -91485   91494      54   91473   91479  -91485   91494      77
   91473   91479   91512   91515       3   91473   91479   91512   91518      21
   91473   91479  -91512   91518      22   91473   91479  -91512   91518      23
   91473   91479  -91512   91518       6   91560   91557   91563   91569       2
   91557   91563   91569   91578       7   91557   91563  -91569   91578       8
   91557   91563  -91569   91578       9   91557   91563  -91569   91578       6
   91539   91530   91524   91557      64   91539   91530  -91524   91557      65
   91539   91530  -91524   91557      54   91539   91530  -91524   91557      66
   91530   91524   91557   91560       3   91530   91524   91557   91563      11
   91530   91524  -91557   91563      12   91530   91524  -91557   91563      13
   91530   91524  -91557   91563       6   91530   91539   91548   91551     117
   91530   91539  -91548   91551     118   91530   91539   91548   91554     117
   91530   91539  -91548   91554     118   91524   91530   91539   91548     119
   91524   91530  -91539   91548     120   91524   91530  -91539   91548     121
   91524   91530  -91539   91548     122   91524   91557   91563   91569       2
   91518   91524   91530   91539      75   91518   91524  -91530   91539      76
   91518   91524  -91530   91539      54   91518   91524  -91530   91539      77
   91518   91524   91557   91560       3   91518   91524   91557   91563      21
   91518   91524  -91557   91563      22   91518   91524  -91557   91563      23
   91518   91524  -91557   91563       6   91581   91578   91584   91590       2
   91578   91584   91590   91596       1   91578   91584  -91590   91596       4
   91578   91584  -91590   91596       5   91578   91584  -91590   91596       6
   91578   91584   91590   91635       7   91578   91584  -91590   91635       8
   91578   91584  -91590   91635       9   91578   91584  -91590   91635       6
   91569   91578   91584   91590       2   91563   91569   91578   91581       3
   91563   91569   91578   91584      21   91563   91569  -91578   91584      22
   91563   91569  -91578   91584      23   91563   91569  -91578   91584       6
   91638   91635   91641   91647       2   91635   91641   91647   91653       1
   91635   91641  -91647   91653       4   91635   91641  -91647   91653       5
   91635   91641  -91647   91653       6   91635   91641   91647   91683       7
   91635   91641  -91647   91683       8   91635   91641  -91647   91683       9
   91635   91641  -91647   91683       6   91614   91596   91590   91635     103
   91614   91596  -91590   91635     104   91614   91596  -91590   91635     105
   91614   91596  -91590   91635     106   91602   91596   91590   91635      34
   91602   91596  -91590   91635      35   91602   91596  -91590   91635      36
   91602   91596  -91590   91635      37   91602   91596   91614   91623     107
   91602   91596  -91614   91623     108   91602   91596  -91614   91623     109
   91602   91596  -91614   91623     110   91596   91590   91635   91638       3
   91596   91590   91635   91641      11   91596   91590  -91635   91641      12
   91596   91590  -91635   91641      13   91596   91590  -91635   91641       6
   91590   91596   91614   91623     111   91590   91596  -91614   91623     112
   91590   91596  -91614   91623     109   91590   91596  -91614   91623     113
   91590   91635   91641   91647       2   91584   91590   91596   91602      38
   91584   91590  -91596   91602      39   91584   91590  -91596   91602      36
   91584   91590  -91596   91602      40   91584   91590   91596   91614     114
   91584   91590  -91596   91614     115   91584   91590  -91596   91614     105
   91584   91590  -91596   91614     116   91584   91590   91635   91638       3
   91584   91590   91635   91641      21   91584   91590  -91635   91641      22
   91584   91590  -91635   91641      23   91584   91590  -91635   91641       6
   91686   91683   91689   91695       2   91683   91689   91695   91701       1
   91683   91689  -91695   91701       4   91683   91689  -91695   91701       5
   91683   91689  -91695   91701       6   91683   91689   91695   91740       7
   91683   91689  -91695   91740       8   91683   91689  -91695   91740       9
   91683   91689  -91695   91740       6   91671   91653   91647   91683      34
   91671   91653  -91647   91683      35   91671   91653  -91647   91683      36
   91671   91653  -91647   91683      37   91659   91653   91647   91683      34
   91659   91653  -91647   91683      35   91659   91653  -91647   91683      36
   91659   91653  -91647   91683      37   91653   91647   91683   91686       3
   91653   91647   91683   91689      11   91653   91647  -91683   91689      12
   91653   91647  -91683   91689      13   91653   91647  -91683   91689       6
   91647   91683   91689   91695       2   91641   91647   91653   91659      38
   91641   91647  -91653   91659      39   91641   91647  -91653   91659      36
   91641   91647  -91653   91659      40   91641   91647   91653   91671      38
   91641   91647  -91653   91671      39   91641   91647  -91653   91671      36
   91641   91647  -91653   91671      40   91641   91647   91683   91686       3
   91641   91647   91683   91689      21   91641   91647  -91683   91689      22
   91641   91647  -91683   91689      23   91641   91647  -91683   91689       6
   91743   91740   91746   91752       2   91740   91746   91752   91761       7
   91740   91746  -91752   91761       8   91740   91746  -91752   91761       9
   91740   91746  -91752   91761       6   91710   91701   91695   91740      52
   91710   91701  -91695   91740      53   91710   91701  -91695   91740      54
   91710   91701  -91695   91740      55   91701   91695   91740   91743       3
   91701   91695   91740   91746      11   91701   91695  -91740   91746      12
   91701   91695  -91740   91746      13   91701   91695  -91740   91746       6
   91695   91701   91710   91716      56   91695   91701  -91710   91716      57
   91695   91701  -91710   91716      58   91695   91701  -91710   91716      59
   91695   91701   91710   91728      56   91695   91701  -91710   91728      57
   91695   91701  -91710   91728      58   91695   91701  -91710   91728      59
   91695   91740   91746   91752       2   91689   91695   91701   91710      60
   91689   91695  -91701   91710      61   91689   91695  -91701   91710      54
   91689   91695  -91701   91710      62   91689   91695   91740   91743       3
   91689   91695   91740   91746      21   91689   91695  -91740   91746      22
   91689   91695  -91740   91746      23   91689   91695  -91740   91746       6
   91764   91761   91767   91773       2   91761   91767   91773   91782       7
   91761   91767  -91773   91782       8   91761   91767  -91773   91782       9
   91761   91767  -91773   91782       6   91752   91761   91767   91773       2
   91746   91752   91761   91764       3   91746   91752   91761   91767      21
   91746   91752  -91761   91767      22   91746   91752  -91761   91767      23
   91746   91752  -91761   91767       6   91785   91782   91788   91794       2
   91782   91788   91794   91803       7   91782   91788  -91794   91803       8
   91782   91788  -91794   91803       9   91782   91788  -91794   91803       6
   91773   91782   91788   91794       2   91767   91773   91782   91785       3
   91767   91773   91782   91788      21   91767   91773  -91782   91788      22
   91767   91773  -91782   91788      23   91767   91773  -91782   91788       6
   91806   91803   91809   91815       2   91803   91809   91815   91821       1
   91803   91809  -91815   91821       4   91803   91809  -91815   91821       5
   91803   91809  -91815   91821       6   91803   91809   91815   91836       7
   91803   91809  -91815   91836       8   91803   91809  -91815   91836       9
   91803   91809  -91815   91836       6   91794   91803   91809   91815       2
   91788   91794   91803   91806       3   91788   91794   91803   91809      21
   91788   91794  -91803   91809      22   91788   91794  -91803   91809      23
   91788   91794  -91803   91809       6   91839   91836   91842   91848       2
   91836   91842   91848   91854       1   91836   91842  -91848   91854       4
   91836   91842  -91848   91854       5   91836   91842  -91848   91854       6
   91836   91842   91848   91866       7   91836   91842  -91848   91866       8
   91836   91842  -91848   91866       9   91836   91842  -91848   91866       6
   91830   91821   91815   91836     174   91830   91821  -91815   91836     175
   91830   91821  -91815   91836     176   91830   91821  -91815   91836     177
   91821   91815   91836   91839       3   91821   91815   91836   91842      11
   91821   91815  -91836   91842      12   91821   91815  -91836   91842      13
   91821   91815  -91836   91842       6   91815   91836   91842   91848       2
   91809   91815   91821   91830     183   91809   91815  -91821   91830     184
   91809   91815  -91821   91830     176   91809   91815  -91821   91830     185
   91809   91815   91836   91839       3   91809   91815   91836   91842      21
   91809   91815  -91836   91842      22   91809   91815  -91836   91842      23
   91809   91815  -91836   91842       6   91869   91866   91872   91878       2
   91866   91872   91878   91884       1   91866   91872  -91878   91884       4
   91866   91872  -91878   91884       5   91866   91872  -91878   91884       6
   91866   91872   91878   91923       7   91866   91872  -91878   91923       8
   91866   91872  -91878   91923       9   91866   91872  -91878   91923       6
   91854   91848   91866   91869       3   91854   91848   91866   91872      11
   91854   91848  -91866   91872      12   91854   91848  -91866   91872      13
   91854   91848  -91866   91872       6   91848   91866   91872   91878       2
   91842   91848   91866   91869       3   91842   91848   91866   91872      21
   91842   91848  -91866   91872      22   91842   91848  -91866   91872      23
   91842   91848  -91866   91872       6   91926   91923   91929   91935       2
   91923   91929   91935   91941       1   91923   91929  -91935   91941       4
   91923   91929  -91935   91941       5   91923   91929  -91935   91941       6
   91923   91929   91935   91980       7   91923   91929  -91935   91980       8
   91923   91929  -91935   91980       9   91923   91929  -91935   91980       6
   91893   91884   91878   91923      52   91893   91884  -91878   91923      53
   91893   91884  -91878   91923      54   91893   91884  -91878   91923      55
   91884   91878   91923   91926       3   91884   91878   91923   91929      11
   91884   91878  -91923   91929      12   91884   91878  -91923   91929      13
   91884   91878  -91923   91929       6   91878   91884   91893   91899      56
   91878   91884  -91893   91899      57   91878   91884  -91893   91899      58
   91878   91884  -91893   91899      59   91878   91884   91893   91911      56
   91878   91884  -91893   91911      57   91878   91884  -91893   91911      58
   91878   91884  -91893   91911      59   91878   91923   91929   91935       2
   91872   91878   91884   91893      60   91872   91878  -91884   91893      61
   91872   91878  -91884   91893      54   91872   91878  -91884   91893      62
   91872   91878   91923   91926       3   91872   91878   91923   91929      21
   91872   91878  -91923   91929      22   91872   91878  -91923   91929      23
   91872   91878  -91923   91929       6   91983   91980   91986   91992       2
   91980   91986   91992   91998       1   91980   91986  -91992   91998       4
   91980   91986  -91992   91998       5   91980   91986  -91992   91998       6
   91980   91986   91992   92052       7   91980   91986  -91992   92052       8
   91980   91986  -91992   92052       9   91980   91986  -91992   92052       6
   91950   91941   91935   91980      52   91950   91941  -91935   91980      53
   91950   91941  -91935   91980      54   91950   91941  -91935   91980      55
   91941   91935   91980   91983       3   91941   91935   91980   91986      11
   91941   91935  -91980   91986      12   91941   91935  -91980   91986      13
   91941   91935  -91980   91986       6   91935   91941   91950   91956      56
   91935   91941  -91950   91956      57   91935   91941  -91950   91956      58
   91935   91941  -91950   91956      59   91935   91941   91950   91968      56
   91935   91941  -91950   91968      57   91935   91941  -91950   91968      58
   91935   91941  -91950   91968      59   91935   91980   91986   91992       2
   91929   91935   91941   91950      60   91929   91935  -91941   91950      61
   91929   91935  -91941   91950      54   91929   91935  -91941   91950      62
   91929   91935   91980   91983       3   91929   91935   91980   91986      21
   91929   91935  -91980   91986      22   91929   91935  -91980   91986      23
   91929   91935  -91980   91986       6   92055   92052   92058   92064       2
   92052   92058   92064   92070       1   92052   92058  -92064   92070       4
   92052   92058  -92064   92070       5   92052   92058  -92064   92070       6
   92052   92058   92064   92085       7   92052   92058  -92064   92085       8
   92052   92058  -92064   92085       9   92052   92058  -92064   92085       6
   92016   92025   92031   92034      51   92016   92025  -92031   92034       6
   92016   92025   92031   92043      51   92016   92025  -92031   92043       6
   92007   91998   91992   92052      10   92007   92016   92025   92031       7
   92007   92016  -92025   92031      29   91998   91992   92052   92055       3
   91998   91992   92052   92058      11   91998   91992  -92052   92058      12
   91998   91992  -92052   92058      13   91998   91992  -92052   92058       6
   91998   92007   92016   92025      10   91992   91998   92007   92016      16
   91992   91998  -92007   92016      17   91992   91998  -92007   92016      18
   91992   92052   92058   92064       2   91986   91992   91998   92007      10
   91986   91992   92052   92055       3   91986   91992   92052   92058      21
   91986   91992  -92052   92058      22   91986   91992  -92052   92058      23
   91986   91992  -92052   92058       6   92088   92085   92091   92097       2
   92085   92091   92097   92103       1   92085   92091  -92097   92103       4
   92085   92091  -92097   92103       5   92085   92091  -92097   92103       6
   92085   92091   92097   92142       7   92085   92091  -92097   92142       8
   92085   92091  -92097   92142       9   92085   92091  -92097   92142       6
   92079   92070   92064   92085     174   92079   92070  -92064   92085     175
   92079   92070  -92064   92085     176   92079   92070  -92064   92085     177
   92070   92064   92085   92088       3   92070   92064   92085   92091      11
   92070   92064  -92085   92091      12   92070   92064  -92085   92091      13
   92070   92064  -92085   92091       6   92064   92085   92091   92097       2
   92058   92064   92070   92079     183   92058   92064  -92070   92079     184
   92058   92064  -92070   92079     176   92058   92064  -92070   92079     185
   92058   92064   92085   92088       3   92058   92064   92085   92091      21
   92058   92064  -92085   92091      22   92058   92064  -92085   92091      23
   92058   92064  -92085   92091       6   92145   92142   92148   92151       2
   92145   92142   92148   92178       2   92142   92148   92151   92160       1
   92142   92148  -92151   92160     102   92142   92148  -92151   92160      13
   92142   92148  -92151   92160       6   92142   92148   92178   92169       1
   92142   92148  -92178   92169       4   92142   92148  -92178   92169       5
   92142   92148  -92178   92169       6   92142   92148   92178   92184       7
   92142   92148  -92178   92184       8   92142   92148  -92178   92184       9
   92142   92148  -92178   92184       6   92121   92103   92097   92142     103
   92121   92103  -92097   92142     104   92121   92103  -92097   92142     105
   92121   92103  -92097   92142     106   92109   92103   92097   92142      34
   92109   92103  -92097   92142      35   92109   92103  -92097   92142      36
   92109   92103  -92097   92142      37   92109   92103   92121   92130     107
   92109   92103  -92121   92130     108   92109   92103  -92121   92130     109
   92109   92103  -92121   92130     110   92103   92097   92142   92145       3
   92103   92097   92142   92148      11   92103   92097  -92142   92148      12
   92103   92097  -92142   92148      13   92103   92097  -92142   92148       6
   92097   92103   92121   92130     111   92097   92103  -92121   92130     112
   92097   92103  -92121   92130     109   92097   92103  -92121   92130     113
   92097   92142   92148   92151       2   92097   92142   92148   92178       2
   92091   92097   92103   92109      38   92091   92097  -92103   92109      39
   92091   92097  -92103   92109      36   92091   92097  -92103   92109      40
   92091   92097   92103   92121     114   92091   92097  -92103   92121     115
   92091   92097  -92103   92121     105   92091   92097  -92103   92121     116
   92091   92097   92142   92145       3   92091   92097   92142   92148      21
   92091   92097  -92142   92148      22   92091   92097  -92142   92148      23
   92091   92097  -92142   92148       6   92187   92184   92190   92196       2
   92184   92190   92196   92202       1   92184   92190  -92196   92202       4
   92184   92190  -92196   92202       5   92184   92190  -92196   92202       6
   92184   92190   92196   92214       7   92184   92190  -92196   92214       8
   92184   92190  -92196   92214       9   92184   92190  -92196   92214       6
   92178   92184   92190   92196       2   92169   92178   92184   92187       3
   92169   92178   92184   92190      11   92169   92178  -92184   92190      12
   92169   92178  -92184   92190      13   92169   92178  -92184   92190       6
   92160   92151  -92148   92178       3   92160   92169   92178   92184      10
   92151   92148  -92178   92169       3   92151   92148   92178   92184       3
   92151   92160  -92169   92178      16   92151   92160  -92169   92178      17
   92151   92160  -92169   92178      18   92148   92151  -92160   92169      10
   92148   92178  -92169   92160      10   92148   92178   92184   92187       3
   92148   92178   92184   92190      21   92148   92178  -92184   92190      22
   92148   92178  -92184   92190      23   92148   92178  -92184   92190       6
   92217   92214   92220   92226       2   92214   92220   92226   92232       1
   92214   92220  -92226   92232       4   92214   92220  -92226   92232       5
   92214   92220  -92226   92232       6   92214   92220   92226   92271       7
   92214   92220  -92226   92271       8   92214   92220  -92226   92271       9
   92214   92220  -92226   92271       6   92202   92196   92214   92217       3
   92202   92196   92214   92220      11   92202   92196  -92214   92220      12
   92202   92196  -92214   92220      13   92202   92196  -92214   92220       6
   92196   92214   92220   92226       2   92190   92196   92214   92217       3
   92190   92196   92214   92220      21   92190   92196  -92214   92220      22
   92190   92196  -92214   92220      23   92190   92196  -92214   92220       6
   92274   92271   92277   92283       2   92271   92277   92283   92289       1
   92271   92277  -92283   92289       4   92271   92277  -92283   92289       5
   92271   92277  -92283   92289       6   92271   92277   92283   92307       7
   92271   92277  -92283   92307       8   92271   92277  -92283   92307       9
   92271   92277  -92283   92307       6   92241   92232   92226   92271      52
   92241   92232  -92226   92271      53   92241   92232  -92226   92271      54
   92241   92232  -92226   92271      55   92232   92226   92271   92274       3
   92232   92226   92271   92277      11   92232   92226  -92271   92277      12
   92232   92226  -92271   92277      13   92232   92226  -92271   92277       6
   92226   92232   92241   92247      56   92226   92232  -92241   92247      57
   92226   92232  -92241   92247      58   92226   92232  -92241   92247      59
   92226   92232   92241   92259      56   92226   92232  -92241   92259      57
   92226   92232  -92241   92259      58   92226   92232  -92241   92259      59
   92226   92271   92277   92283       2   92220   92226   92232   92241      60
   92220   92226  -92232   92241      61   92220   92226  -92232   92241      54
   92220   92226  -92232   92241      62   92220   92226   92271   92274       3
   92220   92226   92271   92277      21   92220   92226  -92271   92277      22
   92220   92226  -92271   92277      23   92220   92226  -92271   92277       6
   92310   92307   92313   92319       2   92307   92313   92319   92325       1
   92307   92313  -92319   92325       4   92307   92313  -92319   92325       5
   92307   92313  -92319   92325       6   92307   92313   92319   92340       7
   92307   92313  -92319   92340       8   92307   92313  -92319   92340       9
   92307   92313  -92319   92340       6   92298   92289   92283   92307      24
   92298   92289  -92283   92307      25   92298   92289  -92283   92307      26
   92298   92289  -92283   92307      27   92289   92283   92307   92310       3
   92289   92283   92307   92313      11   92289   92283  -92307   92313      12
   92289   92283  -92307   92313      13   92289   92283  -92307   92313       6
   92283   92289   92298   92301       7   92283   92289  -92298   92301      28
   92283   92289  -92298   92301      29   92283   92289  -92298   92301      30
   92283   92289   92298   92304       7   92283   92289  -92298   92304      28
   92283   92289  -92298   92304      29   92283   92289  -92298   92304      30
   92283   92307   92313   92319       2   92277   92283   92289   92298      31
   92277   92283  -92289   92298      32   92277   92283  -92289   92298      26
   92277   92283  -92289   92298      33   92277   92283   92307   92310       3
   92277   92283   92307   92313      21   92277   92283  -92307   92313      22
   92277   92283  -92307   92313      23   92277   92283  -92307   92313       6
   92343   92340   92346   92352       2   92340   92346   92352   92358       1
   92340   92346  -92352   92358       4   92340   92346  -92352   92358       5
   92340   92346  -92352   92358       6   92340   92346   92352   92397       7
   92340   92346  -92352   92397       8   92340   92346  -92352   92397       9
   92340   92346  -92352   92397       6   92334   92325   92319   92340     123
   92334   92325  -92319   92340     124   92334   92325  -92319   92340     125
   92334   92325  -92319   92340     126   92325   92319   92340   92343       3
   92325   92319   92340   92346      11   92325   92319  -92340   92346      12
   92325   92319  -92340   92346      13   92325   92319  -92340   92346       6
   92319   92340   92346   92352       2   92313   92319   92325   92334     131
   92313   92319  -92325   92334     132   92313   92319  -92325   92334     125
   92313   92319  -92325   92334     133   92313   92319   92340   92343       3
   92313   92319   92340   92346      21   92313   92319  -92340   92346      22
   92313   92319  -92340   92346      23   92313   92319  -92340   92346       6
   92400   92397   92403   92409       2   92397   92403   92409   92415       1
   92397   92403  -92409   92415       4   92397   92403  -92409   92415       5
   92397   92403  -92409   92415       6   92397   92403   92409   92439       7
   92397   92403  -92409   92439       8   92397   92403  -92409   92439       9
   92397   92403  -92409   92439       6   92367   92358   92352   92397      52
   92367   92358  -92352   92397      53   92367   92358  -92352   92397      54
   92367   92358  -92352   92397      55   92358   92352   92397   92400       3
   92358   92352   92397   92403      11   92358   92352  -92397   92403      12
   92358   92352  -92397   92403      13   92358   92352  -92397   92403       6
   92352   92358   92367   92373      56   92352   92358  -92367   92373      57
   92352   92358  -92367   92373      58   92352   92358  -92367   92373      59
   92352   92358   92367   92385      56   92352   92358  -92367   92385      57
   92352   92358  -92367   92385      58   92352   92358  -92367   92385      59
   92352   92397   92403   92409       2   92346   92352   92358   92367      60
   92346   92352  -92358   92367      61   92346   92352  -92358   92367      54
   92346   92352  -92358   92367      62   92346   92352   92397   92400       3
   92346   92352   92397   92403      21   92346   92352  -92397   92403      22
   92346   92352  -92397   92403      23   92346   92352  -92397   92403       6
   92442   92439   92445   92448       2   92442   92439   92445   92475       2
   92439   92445   92448   92457       1   92439   92445  -92448   92457     102
   92439   92445  -92448   92457      13   92439   92445  -92448   92457       6
   92439   92445   92475   92466       1   92439   92445  -92475   92466       4
   92439   92445  -92475   92466       5   92439   92445  -92475   92466       6
   92439   92445   92475   92481       7   92439   92445  -92475   92481       8
   92439   92445  -92475   92481       9   92439   92445  -92475   92481       6
   92433   92415   92409   92439      86   92433   92415  -92409   92439      87
   92433   92415  -92409   92439      88   92433   92415  -92409   92439      89
   92421   92415   92409   92439      34   92421   92415  -92409   92439      35
   92421   92415  -92409   92439      36   92421   92415  -92409   92439      37
   92415   92409   92439   92442       3   92415   92409   92439   92445      11
   92415   92409  -92439   92445      12   92415   92409  -92439   92445      13
   92415   92409  -92439   92445       6   92409   92439   92445   92448       2
   92409   92439   92445   92475       2   92403   92409   92415   92421      38
   92403   92409  -92415   92421      39   92403   92409  -92415   92421      36
   92403   92409  -92415   92421      40   92403   92409   92415   92433      99
   92403   92409  -92415   92433     100   92403   92409  -92415   92433      88
   92403   92409  -92415   92433     101   92403   92409   92439   92442       3
   92403   92409   92439   92445      21   92403   92409  -92439   92445      22
   92403   92409  -92439   92445      23   92403   92409  -92439   92445       6
   92484   92481   92487   92493       2   92481   92487   92493   92499       1
   92481   92487  -92493   92499       4   92481   92487  -92493   92499       5
   92481   92487  -92493   92499       6   92481   92487   92493   92511       7
   92481   92487  -92493   92511       8   92481   92487  -92493   92511       9
   92481   92487  -92493   92511       6   92475   92481   92487   92493       2
   92466   92475   92481   92484       3   92466   92475   92481   92487      11
   92466   92475  -92481   92487      12   92466   92475  -92481   92487      13
   92466   92475  -92481   92487       6   92457   92448  -92445   92475       3
   92457   92466   92475   92481      10   92448   92445  -92475   92466       3
   92448   92445   92475   92481       3   92448   92457  -92466   92475      16
   92448   92457  -92466   92475      17   92448   92457  -92466   92475      18
   92445   92448  -92457   92466      10   92445   92475  -92466   92457      10
   92445   92475   92481   92484       3   92445   92475   92481   92487      21
   92445   92475  -92481   92487      22   92445   92475  -92481   92487      23
   92445   92475  -92481   92487       6   92514   92511   92517   92523       2
   92511   92517   92523   92529       1   92511   92517  -92523   92529       4
   92511   92517  -92523   92529       5   92511   92517  -92523   92529       6
   92511   92517   92523   92553       7   92511   92517  -92523   92553       8
   92511   92517  -92523   92553       9   92511   92517  -92523   92553       6
   92499   92493   92511   92514       3   92499   92493   92511   92517      11
   92499   92493  -92511   92517      12   92499   92493  -92511   92517      13
   92499   92493  -92511   92517       6   92493   92511   92517   92523       2
   92487   92493   92511   92514       3   92487   92493   92511   92517      21
   92487   92493  -92511   92517      22   92487   92493  -92511   92517      23
   92487   92493  -92511   92517       6   92556   92553   92559   92565       2
   92553   92559   92565   92571       1   92553   92559  -92565   92571       4
   92553   92559  -92565   92571       5   92553   92559  -92565   92571       6
   92553   92559   92565   92598       7   92553   92559  -92565   92598       8
   92553   92559  -92565   92598       9   92553   92559  -92565   92598       6
   92538   92529   92523   92553     153   92538   92529  -92523   92553     154
   92538   92529  -92523   92553     155   92538   92529  -92523   92553     156
   92529   92523   92553   92556       3   92529   92523   92553   92559      11
   92529   92523  -92553   92559      12   92529   92523  -92553   92559      13
   92529   92523  -92553   92559       6   92523   92529   92538   92541       7
   92523   92529   92538   92544     170   92523   92529  -92538   92544     171
   92523   92529  -92538   92544     172   92523   92529  -92538   92544     173
   92523   92553   92559   92565       2   92517   92523   92529   92538     165
   92517   92523  -92529   92538     166   92517   92523  -92529   92538     155
   92517   92523  -92529   92538     167   92517   92523   92553   92556       3
   92517   92523   92553   92559      21   92517   92523  -92553   92559      22
   92517   92523  -92553   92559      23   92517   92523  -92553   92559       6
   92601   92598   92604   92610       2   92598   92604   92610   92616       1
   92598   92604  -92610   92616       4   92598   92604  -92610   92616       5
   92598   92604  -92610   92616       6   92598   92604   92610   92634       7
   92598   92604  -92610   92634       8   92598   92604  -92610   92634       9
   92598   92604  -92610   92634       6   92580   92571   92565   92598      64
   92580   92571  -92565   92598      65   92580   92571  -92565   92598      54
   92580   92571  -92565   92598      66   92571   92565   92598   92601       3
   92571   92565   92598   92604      11   92571   92565  -92598   92604      12
   92571   92565  -92598   92604      13   92571   92565  -92598   92604       6
   92571   92580   92589   92592     117   92571   92580  -92589   92592     118
   92571   92580   92589   92595     117   92571   92580  -92589   92595     118
   92565   92571   92580   92589     119   92565   92571  -92580   92589     120
   92565   92571  -92580   92589     121   92565   92571  -92580   92589     122
   92565   92598   92604   92610       2   92559   92565   92571   92580      75
   92559   92565  -92571   92580      76   92559   92565  -92571   92580      54
   92559   92565  -92571   92580      77   92559   92565   92598   92601       3
   92559   92565   92598   92604      21   92559   92565  -92598   92604      22
   92559   92565  -92598   92604      23   92559   92565  -92598   92604       6
   92637   92634   92640   92646       2   92634   92640   92646   92652       1
   92634   92640  -92646   92652       4   92634   92640  -92646   92652       5
   92634   92640  -92646   92652       6   92634   92640   92646   92685       7
   92634   92640  -92646   92685       8   92634   92640  -92646   92685       9
   92634   92640  -92646   92685       6   92625   92616   92610   92634      24
   92625   92616  -92610   92634      25   92625   92616  -92610   92634      26
   92625   92616  -92610   92634      27   92616   92610   92634   92637       3
   92616   92610   92634   92640      11   92616   92610  -92634   92640      12
   92616   92610  -92634   92640      13   92616   92610  -92634   92640       6
   92610   92616   92625   92628       7   92610   92616  -92625   92628      28
   92610   92616  -92625   92628      29   92610   92616  -92625   92628      30
   92610   92616   92625   92631       7   92610   92616  -92625   92631      28
   92610   92616  -92625   92631      29   92610   92616  -92625   92631      30
   92610   92634   92640   92646       2   92604   92610   92616   92625      31
   92604   92610  -92616   92625      32   92604   92610  -92616   92625      26
   92604   92610  -92616   92625      33   92604   92610   92634   92637       3
   92604   92610   92634   92640      21   92604   92610  -92634   92640      22
   92604   92610  -92634   92640      23   92604   92610  -92634   92640       6
   92688   92685   92691   92697       2   92685   92691   92697   92703       1
   92685   92691  -92697   92703       4   92685   92691  -92697   92703       5
   92685   92691  -92697   92703       6   92685   92691   92697   92751       7
   92685   92691  -92697   92751       8   92685   92691  -92697   92751       9
   92685   92691  -92697   92751       6   92661   92652   92646   92685      64
   92661   92652  -92646   92685      65   92661   92652  -92646   92685      54
   92661   92652  -92646   92685      66   92652   92646   92685   92688       3
   92652   92646   92685   92691      11   92652   92646  -92685   92691      12
   92652   92646  -92685   92691      13   92652   92646  -92685   92691       6
   92652   92661   92670   92673       7   92652   92661   92670   92676      78
   92652   92661  -92670   92676      79   92652   92661  -92670   92676      80
   92652   92661  -92670   92676      81   92646   92652   92661   92670      82
   92646   92652  -92661   92670      83   92646   92652  -92661   92670      84
   92646   92652  -92661   92670      85   92646   92685   92691   92697       2
   92640   92646   92652   92661      75   92640   92646  -92652   92661      76
   92640   92646  -92652   92661      54   92640   92646  -92652   92661      77
   92640   92646   92685   92688       3   92640   92646   92685   92691      21
   92640   92646  -92685   92691      22   92640   92646  -92685   92691      23
   92640   92646  -92685   92691       6   92754   92751   92757   92763       2
   92751   92757   92763   92769       1   92751   92757  -92763   92769       4
   92751   92757  -92763   92769       5   92751   92757  -92763   92769       6
   92751   92757   92763   92808       7   92751   92757  -92763   92808       8
   92751   92757  -92763   92808       9   92751   92757  -92763   92808       6
   92712   92703   92697   92751      10   92712   92721   92730   92739      10
   92703   92697   92751   92754       3   92703   92697   92751   92757      11
   92703   92697  -92751   92757      12   92703   92697  -92751   92757      13
   92703   92697  -92751   92757       6   92703   92712   92721   92730      16
   92703   92712  -92721   92730      17   92703   92712  -92721   92730      18
   92697   92703   92712   92721      16   92697   92703  -92712   92721      17
   92697   92703  -92712   92721      18   92697   92751   92757   92763       2
   92691   92697   92703   92712      10   92691   92697   92751   92754       3
   92691   92697   92751   92757      21   92691   92697  -92751   92757      22
   92691   92697  -92751   92757      23   92691   92697  -92751   92757       6
   92811   92808   92814   92820       2   92808   92814   92820   92829       7
   92808   92814  -92820   92829       8   92808   92814  -92820   92829       9
   92808   92814  -92820   92829       6   92787   92769   92763   92808     103
   92787   92769  -92763   92808     104   92787   92769  -92763   92808     105
   92787   92769  -92763   92808     106   92775   92769   92763   92808      34
   92775   92769  -92763   92808      35   92775   92769  -92763   92808      36
   92775   92769  -92763   92808      37   92775   92769   92787   92796     107
   92775   92769  -92787   92796     108   92775   92769  -92787   92796     109
   92775   92769  -92787   92796     110   92769   92763   92808   92811       3
   92769   92763   92808   92814      11   92769   92763  -92808   92814      12
   92769   92763  -92808   92814      13   92769   92763  -92808   92814       6
   92763   92769   92787   92796     111   92763   92769  -92787   92796     112
   92763   92769  -92787   92796     109   92763   92769  -92787   92796     113
   92763   92808   92814   92820       2   92757   92763   92769   92775      38
   92757   92763  -92769   92775      39   92757   92763  -92769   92775      36
   92757   92763  -92769   92775      40   92757   92763   92769   92787     114
   92757   92763  -92769   92787     115   92757   92763  -92769   92787     105
   92757   92763  -92769   92787     116   92757   92763   92808   92811       3
   92757   92763   92808   92814      21   92757   92763  -92808   92814      22
   92757   92763  -92808   92814      23   92757   92763  -92808   92814       6
   92832   92829   92835   92841       2   92829   92835   92841   92847       1
   92829   92835  -92841   92847       4   92829   92835  -92841   92847       5
   92829   92835  -92841   92847       6   92829   92835   92841   92886       7
   92829   92835  -92841   92886       8   92829   92835  -92841   92886       9
   92829   92835  -92841   92886       6   92820   92829   92835   92841       2
   92814   92820   92829   92832       3   92814   92820   92829   92835      21
   92814   92820  -92829   92835      22   92814   92820  -92829   92835      23
   92814   92820  -92829   92835       6   92889   92886   92892   92898       2
   92886   92892   92898   92904       1   92886   92892  -92898   92904       4
   92886   92892  -92898   92904       5   92886   92892  -92898   92904       6
   92886   92892   92898   92931       7   92886   92892  -92898   92931       8
   92886   92892  -92898   92931       9   92886   92892  -92898   92931       6
   92865   92847   92841   92886     103   92865   92847  -92841   92886     104
   92865   92847  -92841   92886     105   92865   92847  -92841   92886     106
   92853   92847   92841   92886      34   92853   92847  -92841   92886      35
   92853   92847  -92841   92886      36   92853   92847  -92841   92886      37
   92853   92847   92865   92874     107   92853   92847  -92865   92874     108
   92853   92847  -92865   92874     109   92853   92847  -92865   92874     110
   92847   92841   92886   92889       3   92847   92841   92886   92892      11
   92847   92841  -92886   92892      12   92847   92841  -92886   92892      13
   92847   92841  -92886   92892       6   92841   92847   92865   92874     111
   92841   92847  -92865   92874     112   92841   92847  -92865   92874     109
   92841   92847  -92865   92874     113   92841   92886   92892   92898       2
   92835   92841   92847   92853      38   92835   92841  -92847   92853      39
   92835   92841  -92847   92853      36   92835   92841  -92847   92853      40
   92835   92841   92847   92865     114   92835   92841  -92847   92865     115
   92835   92841  -92847   92865     105   92835   92841  -92847   92865     116
   92835   92841   92886   92889       3   92835   92841   92886   92892      21
   92835   92841  -92886   92892      22   92835   92841  -92886   92892      23
   92835   92841  -92886   92892       6   92934   92931   92937   92943       2
   92931   92937   92943   92949       1   92931   92937  -92943   92949       4
   92931   92937  -92943   92949       5   92931   92937  -92943   92949       6
   92931   92937   92943   92988       7   92931   92937  -92943   92988       8
   92931   92937  -92943   92988       9   92931   92937  -92943   92988       6
   92913   92904   92898   92931      64   92913   92904  -92898   92931      65
   92913   92904  -92898   92931      54   92913   92904  -92898   92931      66
   92904   92898   92931   92934       3   92904   92898   92931   92937      11
   92904   92898  -92931   92937      12   92904   92898  -92931   92937      13
   92904   92898  -92931   92937       6   92904   92913   92922   92925     117
   92904   92913  -92922   92925     118   92904   92913   92922   92928     117
   92904   92913  -92922   92928     118   92898   92904   92913   92922     119
   92898   92904  -92913   92922     120   92898   92904  -92913   92922     121
   92898   92904  -92913   92922     122   92898   92931   92937   92943       2
   92892   92898   92904   92913      75   92892   92898  -92904   92913      76
   92892   92898  -92904   92913      54   92892   92898  -92904   92913      77
   92892   92898   92931   92934       3   92892   92898   92931   92937      21
   92892   92898  -92931   92937      22   92892   92898  -92931   92937      23
   92892   92898  -92931   92937       6   92991   92988   92994   93000       2
   92988   92994   93000   93006       1   92988   92994  -93000   93006       4
   92988   92994  -93000   93006       5   92988   92994  -93000   93006       6
   92988   92994   93000   93045       7   92988   92994  -93000   93045       8
   92988   92994  -93000   93045       9   92988   92994  -93000   93045       6
   92967   92949   92943   92988     103   92967   92949  -92943   92988     104
   92967   92949  -92943   92988     105   92967   92949  -92943   92988     106
   92955   92949   92943   92988      34   92955   92949  -92943   92988      35
   92955   92949  -92943   92988      36   92955   92949  -92943   92988      37
   92955   92949   92967   92976     107   92955   92949  -92967   92976     108
   92955   92949  -92967   92976     109   92955   92949  -92967   92976     110
   92949   92943   92988   92991       3   92949   92943   92988   92994      11
   92949   92943  -92988   92994      12   92949   92943  -92988   92994      13
   92949   92943  -92988   92994       6   92943   92949   92967   92976     111
   92943   92949  -92967   92976     112   92943   92949  -92967   92976     109
   92943   92949  -92967   92976     113   92943   92988   92994   93000       2
   92937   92943   92949   92955      38   92937   92943  -92949   92955      39
   92937   92943  -92949   92955      36   92937   92943  -92949   92955      40
   92937   92943   92949   92967     114   92937   92943  -92949   92967     115
   92937   92943  -92949   92967     105   92937   92943  -92949   92967     116
   92937   92943   92988   92991       3   92937   92943   92988   92994      21
   92937   92943  -92988   92994      22   92937   92943  -92988   92994      23
   92937   92943  -92988   92994       6   93048   93045   93051   93057       2
   93045   93051   93057   93063       1   93045   93051  -93057   93063       4
   93045   93051  -93057   93063       5   93045   93051  -93057   93063       6
   93045   93051   93057   93111       7   93045   93051  -93057   93111       8
   93045   93051  -93057   93111       9   93045   93051  -93057   93111       6
   93024   93006   93000   93045     103   93024   93006  -93000   93045     104
   93024   93006  -93000   93045     105   93024   93006  -93000   93045     106
   93012   93006   93000   93045      34   93012   93006  -93000   93045      35
   93012   93006  -93000   93045      36   93012   93006  -93000   93045      37
   93012   93006   93024   93033     107   93012   93006  -93024   93033     108
   93012   93006  -93024   93033     109   93012   93006  -93024   93033     110
   93006   93000   93045   93048       3   93006   93000   93045   93051      11
   93006   93000  -93045   93051      12   93006   93000  -93045   93051      13
   93006   93000  -93045   93051       6   93000   93006   93024   93033     111
   93000   93006  -93024   93033     112   93000   93006  -93024   93033     109
   93000   93006  -93024   93033     113   93000   93045   93051   93057       2
   92994   93000   93006   93012      38   92994   93000  -93006   93012      39
   92994   93000  -93006   93012      36   92994   93000  -93006   93012      40
   92994   93000   93006   93024     114   92994   93000  -93006   93024     115
   92994   93000  -93006   93024     105   92994   93000  -93006   93024     116
   92994   93000   93045   93048       3   92994   93000   93045   93051      21
   92994   93000  -93045   93051      22   92994   93000  -93045   93051      23
   92994   93000  -93045   93051       6   93114   93111   93117   93123       2
   93111   93117   93123   93129       1   93111   93117  -93123   93129       4
   93111   93117  -93123   93129       5   93111   93117  -93123   93129       6
   93111   93117   93123   93183       7   93111   93117  -93123   93183       8
   93111   93117  -93123   93183       9   93111   93117  -93123   93183       6
   93072   93063   93057   93111      10   93072   93081   93090   93099      10
   93063   93057   93111   93114       3   93063   93057   93111   93117      11
   93063   93057  -93111   93117      12   93063   93057  -93111   93117      13
   93063   93057  -93111   93117       6   93063   93072   93081   93090      16
   93063   93072  -93081   93090      17   93063   93072  -93081   93090      18
   93057   93063   93072   93081      16   93057   93063  -93072   93081      17
   93057   93063  -93072   93081      18   93057   93111   93117   93123       2
   93051   93057   93063   93072      10   93051   93057   93111   93114       3
   93051   93057   93111   93117      21   93051   93057  -93111   93117      22
   93051   93057  -93111   93117      23   93051   93057  -93111   93117       6
   93186   93183   93189   93195       2   93183   93189   93195   93201       1
   93183   93189  -93195   93201       4   93183   93189  -93195   93201       5
   93183   93189  -93195   93201       6   93183   93189   93195   93225       7
   93183   93189  -93195   93225       8   93183   93189  -93195   93225       9
   93183   93189  -93195   93225       6   93147   93156   93162   93165      51
   93147   93156  -93162   93165       6   93147   93156   93162   93174      51
   93147   93156  -93162   93174       6   93138   93129   93123   93183      10
   93138   93147   93156   93162       7   93138   93147  -93156   93162      29
   93129   93123   93183   93186       3   93129   93123   93183   93189      11
   93129   93123  -93183   93189      12   93129   93123  -93183   93189      13
   93129   93123  -93183   93189       6   93129   93138   93147   93156      10
   93123   93129   93138   93147      16   93123   93129  -93138   93147      17
   93123   93129  -93138   93147      18   93123   93183   93189   93195       2
   93117   93123   93129   93138      10   93117   93123   93183   93186       3
   93117   93123   93183   93189      21   93117   93123  -93183   93189      22
   93117   93123  -93183   93189      23   93117   93123  -93183   93189       6
   93228   93225   93231   93237       2   93225   93231   93237   93243       1
   93225   93231  -93237   93243       4   93225   93231  -93237   93243       5
   93225   93231  -93237   93243       6   93225   93231   93237   93282       7
   93225   93231  -93237   93282       8   93225   93231  -93237   93282       9
   93225   93231  -93237   93282       6   93219   93201   93195   93225      86
   93219   93201  -93195   93225      87   93219   93201  -93195   93225      88
   93219   93201  -93195   93225      89   93207   93201   93195   93225      34
   93207   93201  -93195   93225      35   93207   93201  -93195   93225      36
   93207   93201  -93195   93225      37   93201   93195   93225   93228       3
   93201   93195   93225   93231      11   93201   93195  -93225   93231      12
   93201   93195  -93225   93231      13   93201   93195  -93225   93231       6
   93195   93225   93231   93237       2   93189   93195   93201   93207      38
   93189   93195  -93201   93207      39   93189   93195  -93201   93207      36
   93189   93195  -93201   93207      40   93189   93195   93201   93219      99
   93189   93195  -93201   93219     100   93189   93195  -93201   93219      88
   93189   93195  -93201   93219     101   93189   93195   93225   93228       3
   93189   93195   93225   93231      21   93189   93195  -93225   93231      22
   93189   93195  -93225   93231      23   93189   93195  -93225   93231       6
   93285   93282   93288   93294       2   93282   93288   93294   93300       1
   93282   93288  -93294   93300       4   93282   93288  -93294   93300       5
   93282   93288  -93294   93300       6   93282   93288   93294   93348       7
   93282   93288  -93294   93348       8   93282   93288  -93294   93348       9
   93282   93288  -93294   93348       6   93252   93243   93237   93282      52
   93252   93243  -93237   93282      53   93252   93243  -93237   93282      54
   93252   93243  -93237   93282      55   93243   93237   93282   93285       3
   93243   93237   93282   93288      11   93243   93237  -93282   93288      12
   93243   93237  -93282   93288      13   93243   93237  -93282   93288       6
   93237   93243   93252   93258      56   93237   93243  -93252   93258      57
   93237   93243  -93252   93258      58   93237   93243  -93252   93258      59
   93237   93243   93252   93270      56   93237   93243  -93252   93270      57
   93237   93243  -93252   93270      58   93237   93243  -93252   93270      59
   93237   93282   93288   93294       2   93231   93237   93243   93252      60
   93231   93237  -93243   93252      61   93231   93237  -93243   93252      54
   93231   93237  -93243   93252      62   93231   93237   93282   93285       3
   93231   93237   93282   93288      21   93231   93237  -93282   93288      22
   93231   93237  -93282   93288      23   93231   93237  -93282   93288       6
   93351   93348   93354   93360       2   93348   93354   93360   93366       1
   93348   93354  -93360   93366       4   93348   93354  -93360   93366       5
   93348   93354  -93360   93366       6   93348   93354   93360   93405       7
   93348   93354  -93360   93405       8   93348   93354  -93360   93405       9
   93348   93354  -93360   93405       6   93309   93300   93294   93348      10
   93309   93318   93327   93336      10   93300   93294   93348   93351       3
   93300   93294   93348   93354      11   93300   93294  -93348   93354      12
   93300   93294  -93348   93354      13   93300   93294  -93348   93354       6
   93300   93309   93318   93327      16   93300   93309  -93318   93327      17
   93300   93309  -93318   93327      18   93294   93300   93309   93318      16
   93294   93300  -93309   93318      17   93294   93300  -93309   93318      18
   93294   93348   93354   93360       2   93288   93294   93300   93309      10
   93288   93294   93348   93351       3   93288   93294   93348   93354      21
   93288   93294  -93348   93354      22   93288   93294  -93348   93354      23
   93288   93294  -93348   93354       6   93408   93405   93411   93414       2
   93408   93405   93411   93441       2   93405   93411   93414   93423       1
   93405   93411  -93414   93423     102   93405   93411  -93414   93423      13
   93405   93411  -93414   93423       6   93405   93411   93441   93432       1
   93405   93411  -93441   93432       4   93405   93411  -93441   93432       5
   93405   93411  -93441   93432       6   93405   93411   93441   93447       7
   93405   93411  -93441   93447       8   93405   93411  -93441   93447       9
   93405   93411  -93441   93447       6   93384   93366   93360   93405     103
   93384   93366  -93360   93405     104   93384   93366  -93360   93405     105
   93384   93366  -93360   93405     106   93372   93366   93360   93405      34
   93372   93366  -93360   93405      35   93372   93366  -93360   93405      36
   93372   93366  -93360   93405      37   93372   93366   93384   93393     107
   93372   93366  -93384   93393     108   93372   93366  -93384   93393     109
   93372   93366  -93384   93393     110   93366   93360   93405   93408       3
   93366   93360   93405   93411      11   93366   93360  -93405   93411      12
   93366   93360  -93405   93411      13   93366   93360  -93405   93411       6
   93360   93366   93384   93393     111   93360   93366  -93384   93393     112
   93360   93366  -93384   93393     109   93360   93366  -93384   93393     113
   93360   93405   93411   93414       2   93360   93405   93411   93441       2
   93354   93360   93366   93372      38   93354   93360  -93366   93372      39
   93354   93360  -93366   93372      36   93354   93360  -93366   93372      40
   93354   93360   93366   93384     114   93354   93360  -93366   93384     115
   93354   93360  -93366   93384     105   93354   93360  -93366   93384     116
   93354   93360   93405   93408       3   93354   93360   93405   93411      21
   93354   93360  -93405   93411      22   93354   93360  -93405   93411      23
   93354   93360  -93405   93411       6   93450   93447   93453   93459       2
   93447   93453   93459   93465       1   93447   93453  -93459   93465       4
   93447   93453  -93459   93465       5   93447   93453  -93459   93465       6
   93447   93453   93459   93477       7   93447   93453  -93459   93477       8
   93447   93453  -93459   93477       9   93447   93453  -93459   93477       6
   93441   93447   93453   93459       2   93432   93441   93447   93450       3
   93432   93441   93447   93453      11   93432   93441  -93447   93453      12
   93432   93441  -93447   93453      13   93432   93441  -93447   93453       6
   93423   93414  -93411   93441       3   93423   93432   93441   93447      10
   93414   93411  -93441   93432       3   93414   93411   93441   93447       3
   93414   93423  -93432   93441      16   93414   93423  -93432   93441      17
   93414   93423  -93432   93441      18   93411   93414  -93423   93432      10
   93411   93441  -93432   93423      10   93411   93441   93447   93450       3
   93411   93441   93447   93453      21   93411   93441  -93447   93453      22
   93411   93441  -93447   93453      23   93411   93441  -93447   93453       6
   93480   93477   93483   93489       2   93477   93483   93489   93495       1
   93477   93483  -93489   93495       4   93477   93483  -93489   93495       5
   93477   93483  -93489   93495       6   93477   93483   93489   93528       7
   93477   93483  -93489   93528       8   93477   93483  -93489   93528       9
   93477   93483  -93489   93528       6   93465   93459   93477   93480       3
   93465   93459   93477   93483      11   93465   93459  -93477   93483      12
   93465   93459  -93477   93483      13   93465   93459  -93477   93483       6
   93459   93477   93483   93489       2   93453   93459   93477   93480       3
   93453   93459   93477   93483      21   93453   93459  -93477   93483      22
   93453   93459  -93477   93483      23   93453   93459  -93477   93483       6
   93531   93528   93534   93540       2   93528   93534   93540   93546       1
   93528   93534  -93540   93546       4   93528   93534  -93540   93546       5
   93528   93534  -93540   93546       6   93528   93534   93540   93570       7
   93528   93534  -93540   93570       8   93528   93534  -93540   93570       9
   93528   93534  -93540   93570       6   93504   93495   93489   93528      64
   93504   93495  -93489   93528      65   93504   93495  -93489   93528      54
   93504   93495  -93489   93528      66   93495   93489   93528   93531       3
   93495   93489   93528   93534      11   93495   93489  -93528   93534      12
   93495   93489  -93528   93534      13   93495   93489  -93528   93534       6
   93495   93504   93513   93516      67   93495   93504  -93513   93516      68
   93495   93504  -93513   93516      69   93495   93504  -93513   93516      70
   93489   93495   93504   93513      71   93489   93495  -93504   93513      72
   93489   93495  -93504   93513      73   93489   93495  -93504   93513      74
   93489   93528   93534   93540       2   93483   93489   93495   93504      75
   93483   93489  -93495   93504      76   93483   93489  -93495   93504      54
   93483   93489  -93495   93504      77   93483   93489   93528   93531       3
   93483   93489   93528   93534      21   93483   93489  -93528   93534      22
   93483   93489  -93528   93534      23   93483   93489  -93528   93534       6
   93573   93570   93576   93582       2   93570   93576   93582   93588       1
   93570   93576  -93582   93588       4   93570   93576  -93582   93588       5
   93570   93576  -93582   93588       6   93570   93576   93582   93627       7
   93570   93576  -93582   93627       8   93570   93576  -93582   93627       9
   93570   93576  -93582   93627       6   93564   93546   93540   93570      86
   93564   93546  -93540   93570      87   93564   93546  -93540   93570      88
   93564   93546  -93540   93570      89   93552   93546   93540   93570      34
   93552   93546  -93540   93570      35   93552   93546  -93540   93570      36
   93552   93546  -93540   93570      37   93546   93540   93570   93573       3
   93546   93540   93570   93576      11   93546   93540  -93570   93576      12
   93546   93540  -93570   93576      13   93546   93540  -93570   93576       6
   93540   93570   93576   93582       2   93534   93540   93546   93552      38
   93534   93540  -93546   93552      39   93534   93540  -93546   93552      36
   93534   93540  -93546   93552      40   93534   93540   93546   93564      99
   93534   93540  -93546   93564     100   93534   93540  -93546   93564      88
   93534   93540  -93546   93564     101   93534   93540   93570   93573       3
   93534   93540   93570   93576      21   93534   93540  -93570   93576      22
   93534   93540  -93570   93576      23   93534   93540  -93570   93576       6
   93630   93627   93633   93639       2   93627   93633   93639   93645       1
   93627   93633  -93639   93645       4   93627   93633  -93639   93645       5
   93627   93633  -93639   93645       6   93627   93633   93639   93657       7
   93627   93633  -93639   93657       8   93627   93633  -93639   93657       9
   93627   93633  -93639   93657       6   93606   93588   93582   93627     103
   93606   93588  -93582   93627     104   93606   93588  -93582   93627     105
   93606   93588  -93582   93627     106   93594   93588   93582   93627      34
   93594   93588  -93582   93627      35   93594   93588  -93582   93627      36
   93594   93588  -93582   93627      37   93594   93588   93606   93615     107
   93594   93588  -93606   93615     108   93594   93588  -93606   93615     109
   93594   93588  -93606   93615     110   93588   93582   93627   93630       3
   93588   93582   93627   93633      11   93588   93582  -93627   93633      12
   93588   93582  -93627   93633      13   93588   93582  -93627   93633       6
   93582   93588   93606   93615     111   93582   93588  -93606   93615     112
   93582   93588  -93606   93615     109   93582   93588  -93606   93615     113
   93582   93627   93633   93639       2   93576   93582   93588   93594      38
   93576   93582  -93588   93594      39   93576   93582  -93588   93594      36
   93576   93582  -93588   93594      40   93576   93582   93588   93606     114
   93576   93582  -93588   93606     115   93576   93582  -93588   93606     105
   93576   93582  -93588   93606     116   93576   93582   93627   93630       3
   93576   93582   93627   93633      21   93576   93582  -93627   93633      22
   93576   93582  -93627   93633      23   93576   93582  -93627   93633       6
   93660   93657   93663   93669       2   93657   93663   93669   93675       1
   93657   93663  -93669   93675       4   93657   93663  -93669   93675       5
   93657   93663  -93669   93675       6   93657   93663   93669   93723       7
   93657   93663  -93669   93723       8   93657   93663  -93669   93723       9
   93657   93663  -93669   93723       6   93645   93639   93657   93660       3
   93645   93639   93657   93663      11   93645   93639  -93657   93663      12
   93645   93639  -93657   93663      13   93645   93639  -93657   93663       6
   93639   93657   93663   93669       2   93633   93639   93657   93660       3
   93633   93639   93657   93663      21   93633   93639  -93657   93663      22
   93633   93639  -93657   93663      23   93633   93639  -93657   93663       6
   93726   93723   93729   93735       2   93723   93729   93735   93741       1
   93723   93729  -93735   93741       4   93723   93729  -93735   93741       5
   93723   93729  -93735   93741       6   93723   93729   93735   93765       7
   93723   93729  -93735   93765       8   93723   93729  -93735   93765       9
   93723   93729  -93735   93765       6   93684   93675   93669   93723      10
   93684   93693   93702   93711      10   93675   93669   93723   93726       3
   93675   93669   93723   93729      11   93675   93669  -93723   93729      12
   93675   93669  -93723   93729      13   93675   93669  -93723   93729       6
   93675   93684   93693   93702      16   93675   93684  -93693   93702      17
   93675   93684  -93693   93702      18   93669   93675   93684   93693      16
   93669   93675  -93684   93693      17   93669   93675  -93684   93693      18
   93669   93723   93729   93735       2   93663   93669   93675   93684      10
   93663   93669   93723   93726       3   93663   93669   93723   93729      21
   93663   93669  -93723   93729      22   93663   93669  -93723   93729      23
   93663   93669  -93723   93729       6   93768   93765   93771   93777       2
   93765   93771   93777   93783       1   93765   93771  -93777   93783       4
   93765   93771  -93777   93783       5   93765   93771  -93777   93783       6
   93765   93771   93777   93795       7   93765   93771  -93777   93795       8
   93765   93771  -93777   93795       9   93765   93771  -93777   93795       6
   93750   93741   93735   93765     153   93750   93741  -93735   93765     154
   93750   93741  -93735   93765     155   93750   93741  -93735   93765     156
   93741   93735   93765   93768       3   93741   93735   93765   93771      11
   93741   93735  -93765   93771      12   93741   93735  -93765   93771      13
   93741   93735  -93765   93771       6   93735   93741   93750   93753       7
   93735   93741   93750   93756     170   93735   93741  -93750   93756     171
   93735   93741  -93750   93756     172   93735   93741  -93750   93756     173
   93735   93765   93771   93777       2   93729   93735   93741   93750     165
   93729   93735  -93741   93750     166   93729   93735  -93741   93750     155
   93729   93735  -93741   93750     167   93729   93735   93765   93768       3
   93729   93735   93765   93771      21   93729   93735  -93765   93771      22
   93729   93735  -93765   93771      23   93729   93735  -93765   93771       6
   93798   93795   93801   93807       2   93795   93801   93807   93816       7
   93795   93801  -93807   93816       8   93795   93801  -93807   93816       9
   93795   93801  -93807   93816       6   93783   93777   93795   93798       3
   93783   93777   93795   93801      11   93783   93777  -93795   93801      12
   93783   93777  -93795   93801      13   93783   93777  -93795   93801       6
   93777   93795   93801   93807       2   93771   93777   93795   93798       3
   93771   93777   93795   93801      21   93771   93777  -93795   93801      22
   93771   93777  -93795   93801      23   93771   93777  -93795   93801       6
   93819   93816   93822   93828       2   93816   93822   93828   93834       1
   93816   93822  -93828   93834       4   93816   93822  -93828   93834       5
   93816   93822  -93828   93834       6   93816   93822   93828   93864       7
   93816   93822  -93828   93864       8   93816   93822  -93828   93864       9
   93816   93822  -93828   93864       6   93807   93816   93822   93828       2
   93801   93807   93816   93819       3   93801   93807   93816   93822      21
   93801   93807  -93816   93822      22   93801   93807  -93816   93822      23
   93801   93807  -93816   93822       6   93867   93864   93870   93876       2
   93864   93870   93876   93882       1   93864   93870  -93876   93882       4
   93864   93870  -93876   93882       5   93864   93870  -93876   93882       6
   93864   93870   93876   93909       7   93864   93870  -93876   93909       8
   93864   93870  -93876   93909       9   93864   93870  -93876   93909       6
   93852   93834   93828   93864      34   93852   93834  -93828   93864      35
   93852   93834  -93828   93864      36   93852   93834  -93828   93864      37
   93840   93834   93828   93864      34   93840   93834  -93828   93864      35
   93840   93834  -93828   93864      36   93840   93834  -93828   93864      37
   93834   93828   93864   93867       3   93834   93828   93864   93870      11
   93834   93828  -93864   93870      12   93834   93828  -93864   93870      13
   93834   93828  -93864   93870       6   93828   93864   93870   93876       2
   93822   93828   93834   93840      38   93822   93828  -93834   93840      39
   93822   93828  -93834   93840      36   93822   93828  -93834   93840      40
   93822   93828   93834   93852      38   93822   93828  -93834   93852      39
   93822   93828  -93834   93852      36   93822   93828  -93834   93852      40
   93822   93828   93864   93867       3   93822   93828   93864   93870      21
   93822   93828  -93864   93870      22   93822   93828  -93864   93870      23
   93822   93828  -93864   93870       6   93912   93909   93915   93921       2
   93909   93915   93921   93930       7   93909   93915  -93921   93930       8
   93909   93915  -93921   93930       9   93909   93915  -93921   93930       6
   93891   93882   93876   93909      64   93891   93882  -93876   93909      65
   93891   93882  -93876   93909      54   93891   93882  -93876   93909      66
   93882   93876   93909   93912       3   93882   93876   93909   93915      11
   93882   93876  -93909   93915      12   93882   93876  -93909   93915      13
   93882   93876  -93909   93915       6   93882   93891   93900   93903     117
   93882   93891  -93900   93903     118   93882   93891   93900   93906     117
   93882   93891  -93900   93906     118   93876   93882   93891   93900     119
   93876   93882  -93891   93900     120   93876   93882  -93891   93900     121
   93876   93882  -93891   93900     122   93876   93909   93915   93921       2
   93870   93876   93882   93891      75   93870   93876  -93882   93891      76
   93870   93876  -93882   93891      54   93870   93876  -93882   93891      77
   93870   93876   93909   93912       3   93870   93876   93909   93915      21
   93870   93876  -93909   93915      22   93870   93876  -93909   93915      23
   93870   93876  -93909   93915       6   93933   93930   93936   93942       2
   93930   93936   93942   93948       1   93930   93936  -93942   93948       4
   93930   93936  -93942   93948       5   93930   93936  -93942   93948       6
   93930   93936   93942   93963       7   93930   93936  -93942   93963       8
   93930   93936  -93942   93963       9   93930   93936  -93942   93963       6
   93921   93930   93936   93942       2   93915   93921   93930   93933       3
   93915   93921   93930   93936      21   93915   93921  -93930   93936      22
   93915   93921  -93930   93936      23   93915   93921  -93930   93936       6
   93966   93963   93969   93975       2   93963   93969   93975   93981       1
   93963   93969  -93975   93981       4   93963   93969  -93975   93981       5
   93963   93969  -93975   93981       6   93963   93969   93975   94020       7
   93963   93969  -93975   94020       8   93963   93969  -93975   94020       9
   93963   93969  -93975   94020       6   93957   93948   93942   93963     123
   93957   93948  -93942   93963     124   93957   93948  -93942   93963     125
   93957   93948  -93942   93963     126   93948   93942   93963   93966       3
   93948   93942   93963   93969      11   93948   93942  -93963   93969      12
   93948   93942  -93963   93969      13   93948   93942  -93963   93969       6
   93942   93963   93969   93975       2   93936   93942   93948   93957     131
   93936   93942  -93948   93957     132   93936   93942  -93948   93957     125
   93936   93942  -93948   93957     133   93936   93942   93963   93966       3
   93936   93942   93963   93969      21   93936   93942  -93963   93969      22
   93936   93942  -93963   93969      23   93936   93942  -93963   93969       6
   94023   94020   94026   94032       2   94020   94026   94032   94038       1
   94020   94026  -94032   94038       4   94020   94026  -94032   94038       5
   94020   94026  -94032   94038       6   94020   94026   94032   94077       7
   94020   94026  -94032   94077       8   94020   94026  -94032   94077       9
   94020   94026  -94032   94077       6   93990   93981   93975   94020      52
   93990   93981  -93975   94020      53   93990   93981  -93975   94020      54
   93990   93981  -93975   94020      55   93981   93975   94020   94023       3
   93981   93975   94020   94026      11   93981   93975  -94020   94026      12
   93981   93975  -94020   94026      13   93981   93975  -94020   94026       6
   93975   93981   93990   93996      56   93975   93981  -93990   93996      57
   93975   93981  -93990   93996      58   93975   93981  -93990   93996      59
   93975   93981   93990   94008      56   93975   93981  -93990   94008      57
   93975   93981  -93990   94008      58   93975   93981  -93990   94008      59
   93975   94020   94026   94032       2   93969   93975   93981   93990      60
   93969   93975  -93981   93990      61   93969   93975  -93981   93990      54
   93969   93975  -93981   93990      62   93969   93975   94020   94023       3
   93969   93975   94020   94026      21   93969   93975  -94020   94026      22
   93969   93975  -94020   94026      23   93969   93975  -94020   94026       6
   94080   94077   94083   94089       2   94077   94083   94089   94095       1
   94077   94083  -94089   94095       4   94077   94083  -94089   94095       5
   94077   94083  -94089   94095       6   94077   94083   94089   94125       7
   94077   94083  -94089   94125       8   94077   94083  -94089   94125       9
   94077   94083  -94089   94125       6   94056   94038   94032   94077     103
   94056   94038  -94032   94077     104   94056   94038  -94032   94077     105
   94056   94038  -94032   94077     106   94044   94038   94032   94077      34
   94044   94038  -94032   94077      35   94044   94038  -94032   94077      36
   94044   94038  -94032   94077      37   94044   94038   94056   94065     107
   94044   94038  -94056   94065     108   94044   94038  -94056   94065     109
   94044   94038  -94056   94065     110   94038   94032   94077   94080       3
   94038   94032   94077   94083      11   94038   94032  -94077   94083      12
   94038   94032  -94077   94083      13   94038   94032  -94077   94083       6
   94032   94038   94056   94065     111   94032   94038  -94056   94065     112
   94032   94038  -94056   94065     109   94032   94038  -94056   94065     113
   94032   94077   94083   94089       2   94026   94032   94038   94044      38
   94026   94032  -94038   94044      39   94026   94032  -94038   94044      36
   94026   94032  -94038   94044      40   94026   94032   94038   94056     114
   94026   94032  -94038   94056     115   94026   94032  -94038   94056     105
   94026   94032  -94038   94056     116   94026   94032   94077   94080       3
   94026   94032   94077   94083      21   94026   94032  -94077   94083      22
   94026   94032  -94077   94083      23   94026   94032  -94077   94083       6
   94128   94125   94131   94137       2   94125   94131   94137   94143       1
   94125   94131  -94137   94143       4   94125   94131  -94137   94143       5
   94125   94131  -94137   94143       6   94125   94131   94137   94170       7
   94125   94131  -94137   94170       8   94125   94131  -94137   94170       9
   94125   94131  -94137   94170       6   94113   94095   94089   94125      34
   94113   94095  -94089   94125      35   94113   94095  -94089   94125      36
   94113   94095  -94089   94125      37   94101   94095   94089   94125      34
   94101   94095  -94089   94125      35   94101   94095  -94089   94125      36
   94101   94095  -94089   94125      37   94095   94089   94125   94128       3
   94095   94089   94125   94131      11   94095   94089  -94125   94131      12
   94095   94089  -94125   94131      13   94095   94089  -94125   94131       6
   94089   94125   94131   94137       2   94083   94089   94095   94101      38
   94083   94089  -94095   94101      39   94083   94089  -94095   94101      36
   94083   94089  -94095   94101      40   94083   94089   94095   94113      38
   94083   94089  -94095   94113      39   94083   94089  -94095   94113      36
   94083   94089  -94095   94113      40   94083   94089   94125   94128       3
   94083   94089   94125   94131      21   94083   94089  -94125   94131      22
   94083   94089  -94125   94131      23   94083   94089  -94125   94131       6
   94173   94170   94176   94182       2   94170   94176   94182   94188       1
   94170   94176  -94182   94188       4   94170   94176  -94182   94188       5
   94170   94176  -94182   94188       6   94170   94176   94182   94236       7
   94170   94176  -94182   94236       8   94170   94176  -94182   94236       9
   94170   94176  -94182   94236       6   94152   94143   94137   94170      64
   94152   94143  -94137   94170      65   94152   94143  -94137   94170      54
   94152   94143  -94137   94170      66   94143   94137   94170   94173       3
   94143   94137   94170   94176      11   94143   94137  -94170   94176      12
   94143   94137  -94170   94176      13   94143   94137  -94170   94176       6
   94143   94152   94161   94164     117   94143   94152  -94161   94164     118
   94143   94152   94161   94167     117   94143   94152  -94161   94167     118
   94137   94143   94152   94161     119   94137   94143  -94152   94161     120
   94137   94143  -94152   94161     121   94137   94143  -94152   94161     122
   94137   94170   94176   94182       2   94131   94137   94143   94152      75
   94131   94137  -94143   94152      76   94131   94137  -94143   94152      54
   94131   94137  -94143   94152      77   94131   94137   94170   94173       3
   94131   94137   94170   94176      21   94131   94137  -94170   94176      22
   94131   94137  -94170   94176      23   94131   94137  -94170   94176       6
   94239   94236   94242   94248       2   94236   94242   94248   94254       1
   94236   94242  -94248   94254       4   94236   94242  -94248   94254       5
   94236   94242  -94248   94254       6   94236   94242   94248   94293       7
   94236   94242  -94248   94293       8   94236   94242  -94248   94293       9
   94236   94242  -94248   94293       6   94197   94188   94182   94236      10
   94197   94206   94215   94224      10   94188   94182   94236   94239       3
   94188   94182   94236   94242      11   94188   94182  -94236   94242      12
   94188   94182  -94236   94242      13   94188   94182  -94236   94242       6
   94188   94197   94206   94215      16   94188   94197  -94206   94215      17
   94188   94197  -94206   94215      18   94182   94188   94197   94206      16
   94182   94188  -94197   94206      17   94182   94188  -94197   94206      18
   94182   94236   94242   94248       2   94176   94182   94188   94197      10
   94176   94182   94236   94239       3   94176   94182   94236   94242      21
   94176   94182  -94236   94242      22   94176   94182  -94236   94242      23
   94176   94182  -94236   94242       6   94296   94293   94299   94305       2
   94293   94299   94305   94311       1   94293   94299  -94305   94311       4
   94293   94299  -94305   94311       5   94293   94299  -94305   94311       6
   94293   94299   94305   94344       7   94293   94299  -94305   94344       8
   94293   94299  -94305   94344       9   94293   94299  -94305   94344       6
   94272   94254   94248   94293     103   94272   94254  -94248   94293     104
   94272   94254  -94248   94293     105   94272   94254  -94248   94293     106
   94260   94254   94248   94293      34   94260   94254  -94248   94293      35
   94260   94254  -94248   94293      36   94260   94254  -94248   94293      37
   94260   94254   94272   94281     107   94260   94254  -94272   94281     108
   94260   94254  -94272   94281     109   94260   94254  -94272   94281     110
   94254   94248   94293   94296       3   94254   94248   94293   94299      11
   94254   94248  -94293   94299      12   94254   94248  -94293   94299      13
   94254   94248  -94293   94299       6   94248   94254   94272   94281     111
   94248   94254  -94272   94281     112   94248   94254  -94272   94281     109
   94248   94254  -94272   94281     113   94248   94293   94299   94305       2
   94242   94248   94254   94260      38   94242   94248  -94254   94260      39
   94242   94248  -94254   94260      36   94242   94248  -94254   94260      40
   94242   94248   94254   94272     114   94242   94248  -94254   94272     115
   94242   94248  -94254   94272     105   94242   94248  -94254   94272     116
   94242   94248   94293   94296       3   94242   94248   94293   94299      21
   94242   94248  -94293   94299      22   94242   94248  -94293   94299      23
   94242   94248  -94293   94299       6   94347   94344   94350   94356       2
   94344   94350   94356   94362       1   94344   94350  -94356   94362       4
   94344   94350  -94356   94362       5   94344   94350  -94356   94362       6
   94344   94350   94356   94395       7   94344   94350  -94356   94395       8
   94344   94350  -94356   94395       9   94344   94350  -94356   94395       6
   94320   94311   94305   94344      64   94320   94311  -94305   94344      65
   94320   94311  -94305   94344      54   94320   94311  -94305   94344      66
   94311   94305   94344   94347       3   94311   94305   94344   94350      11
   94311   94305  -94344   94350      12   94311   94305  -94344   94350      13
   94311   94305  -94344   94350       6   94311   94320   94329   94332      67
   94311   94320  -94329   94332      68   94311   94320  -94329   94332      69
   94311   94320  -94329   94332      70   94305   94311   94320   94329      71
   94305   94311  -94320   94329      72   94305   94311  -94320   94329      73
   94305   94311  -94320   94329      74   94305   94344   94350   94356       2
   94299   94305   94311   94320      75   94299   94305  -94311   94320      76
   94299   94305  -94311   94320      54   94299   94305  -94311   94320      77
   94299   94305   94344   94347       3   94299   94305   94344   94350      21
   94299   94305  -94344   94350      22   94299   94305  -94344   94350      23
   94299   94305  -94344   94350       6   94398   94395   94401   94407       2
   94395   94401   94407   94413       1   94395   94401  -94407   94413       4
   94395   94401  -94407   94413       5   94395   94401  -94407   94413       6
   94395   94401   94407   94428       7   94395   94401  -94407   94428       8
   94395   94401  -94407   94428       9   94395   94401  -94407   94428       6
   94371   94362   94356   94395      64   94371   94362  -94356   94395      65
   94371   94362  -94356   94395      54   94371   94362  -94356   94395      66
   94362   94356   94395   94398       3   94362   94356   94395   94401      11
   94362   94356  -94395   94401      12   94362   94356  -94395   94401      13
   94362   94356  -94395   94401       6   94362   94371   94380   94383       7
   94362   94371   94380   94386      78   94362   94371  -94380   94386      79
   94362   94371  -94380   94386      80   94362   94371  -94380   94386      81
   94356   94362   94371   94380      82   94356   94362  -94371   94380      83
   94356   94362  -94371   94380      84   94356   94362  -94371   94380      85
   94356   94395   94401   94407       2   94350   94356   94362   94371      75
   94350   94356  -94362   94371      76   94350   94356  -94362   94371      54
   94350   94356  -94362   94371      77   94350   94356   94395   94398       3
   94350   94356   94395   94401      21   94350   94356  -94395   94401      22
   94350   94356  -94395   94401      23   94350   94356  -94395   94401       6
   94431   94428   94434   94440       2   94428   94434   94440   94446       1
   94428   94434  -94440   94446       4   94428   94434  -94440   94446       5
   94428   94434  -94440   94446       6   94428   94434   94440   94461       7
   94428   94434  -94440   94461       8   94428   94434  -94440   94461       9
   94428   94434  -94440   94461       6   94422   94413   94407   94428     123
   94422   94413  -94407   94428     124   94422   94413  -94407   94428     125
   94422   94413  -94407   94428     126   94413   94407   94428   94431       3
   94413   94407   94428   94434      11   94413   94407  -94428   94434      12
   94413   94407  -94428   94434      13   94413   94407  -94428   94434       6
   94407   94428   94434   94440       2   94401   94407   94413   94422     131
   94401   94407  -94413   94422     132   94401   94407  -94413   94422     125
   94401   94407  -94413   94422     133   94401   94407   94428   94431       3
   94401   94407   94428   94434      21   94401   94407  -94428   94434      22
   94401   94407  -94428   94434      23   94401   94407  -94428   94434       6
   94464   94461   94467   94473       2   94461   94467   94473   94479       1
   94461   94467  -94473   94479       4   94461   94467  -94473   94479       5
   94461   94467  -94473   94479       6   94461   94467   94473   94494       7
   94461   94467  -94473   94494       8   94461   94467  -94473   94494       9
   94461   94467  -94473   94494       6   94455   94446   94440   94461     123
   94455   94446  -94440   94461     124   94455   94446  -94440   94461     125
   94455   94446  -94440   94461     126   94446   94440   94461   94464       3
   94446   94440   94461   94467      11   94446   94440  -94461   94467      12
   94446   94440  -94461   94467      13   94446   94440  -94461   94467       6
   94440   94461   94467   94473       2   94434   94440   94446   94455     131
   94434   94440  -94446   94455     132   94434   94440  -94446   94455     125
   94434   94440  -94446   94455     133   94434   94440   94461   94464       3
   94434   94440   94461   94467      21   94434   94440  -94461   94467      22
   94434   94440  -94461   94467      23   94434   94440  -94461   94467       6
   94497   94494   94500   94506       2   94494   94500   94506   94512       1
   94494   94500  -94506   94512       4   94494   94500  -94506   94512       5
   94494   94500  -94506   94512       6   94494   94500   94506   94539       7
   94494   94500  -94506   94539       8   94494   94500  -94506   94539       9
   94494   94500  -94506   94539       6   94488   94479   94473   94494     123
   94488   94479  -94473   94494     124   94488   94479  -94473   94494     125
   94488   94479  -94473   94494     126   94479   94473   94494   94497       3
   94479   94473   94494   94500      11   94479   94473  -94494   94500      12
   94479   94473  -94494   94500      13   94479   94473  -94494   94500       6
   94473   94494   94500   94506       2   94467   94473   94479   94488     131
   94467   94473  -94479   94488     132   94467   94473  -94479   94488     125
   94467   94473  -94479   94488     133   94467   94473   94494   94497       3
   94467   94473   94494   94500      21   94467   94473  -94494   94500      22
   94467   94473  -94494   94500      23   94467   94473  -94494   94500       6
   94542   94539   94545   94551       2   94539   94545   94551   94557       1
   94539   94545  -94551   94557       4   94539   94545  -94551   94557       5
   94539   94545  -94551   94557       6   94539   94545   94551   94587       7
   94539   94545  -94551   94587       8   94539   94545  -94551   94587       9
   94539   94545  -94551   94587       6   94521   94512   94506   94539      64
   94521   94512  -94506   94539      65   94521   94512  -94506   94539      54
   94521   94512  -94506   94539      66   94512   94506   94539   94542       3
   94512   94506   94539   94545      11   94512   94506  -94539   94545      12
   94512   94506  -94539   94545      13   94512   94506  -94539   94545       6
   94512   94521   94530   94533     117   94512   94521  -94530   94533     118
   94512   94521   94530   94536     117   94512   94521  -94530   94536     118
   94506   94512   94521   94530     119   94506   94512  -94521   94530     120
   94506   94512  -94521   94530     121   94506   94512  -94521   94530     122
   94506   94539   94545   94551       2   94500   94506   94512   94521      75
   94500   94506  -94512   94521      76   94500   94506  -94512   94521      54
   94500   94506  -94512   94521      77   94500   94506   94539   94542       3
   94500   94506   94539   94545      21   94500   94506  -94539   94545      22
   94500   94506  -94539   94545      23   94500   94506  -94539   94545       6
   94590   94587   94593   94599       2   94587   94593   94599   94608       7
   94587   94593  -94599   94608       8   94587   94593  -94599   94608       9
   94587   94593  -94599   94608       6   94575   94557   94551   94587      34
   94575   94557  -94551   94587      35   94575   94557  -94551   94587      36
   94575   94557  -94551   94587      37   94563   94557   94551   94587      34
   94563   94557  -94551   94587      35   94563   94557  -94551   94587      36
   94563   94557  -94551   94587      37   94557   94551   94587   94590       3
   94557   94551   94587   94593      11   94557   94551  -94587   94593      12
   94557   94551  -94587   94593      13   94557   94551  -94587   94593       6
   94551   94587   94593   94599       2   94545   94551   94557   94563      38
   94545   94551  -94557   94563      39   94545   94551  -94557   94563      36
   94545   94551  -94557   94563      40   94545   94551   94557   94575      38
   94545   94551  -94557   94575      39   94545   94551  -94557   94575      36
   94545   94551  -94557   94575      40   94545   94551   94587   94590       3
   94545   94551   94587   94593      21   94545   94551  -94587   94593      22
   94545   94551  -94587   94593      23   94545   94551  -94587   94593       6
   94611   94608   94614   94620       2   94608   94614   94620   94626       1
   94608   94614  -94620   94626       4   94608   94614  -94620   94626       5
   94608   94614  -94620   94626       6   94608   94614   94620   94671       7
   94608   94614  -94620   94671       8   94608   94614  -94620   94671       9
   94608   94614  -94620   94671       6   94599   94608   94614   94620       2
   94593   94599   94608   94611       3   94593   94599   94608   94614      21
   94593   94599  -94608   94614      22   94593   94599  -94608   94614      23
   94593   94599  -94608   94614       6   94674   94671   94677   94683       2
   94671   94677   94683   94689       1   94671   94677  -94683   94689       4
   94671   94677  -94683   94689       5   94671   94677  -94683   94689       6
   94671   94677   94683   94707       7   94671   94677  -94683   94707       8
   94671   94677  -94683   94707       9   94671   94677  -94683   94707       6
   94653   94650   94659   94665      41   94644   94638   94635   94665      41
   94644   94650  -94659   94665      41   94638   94635   94665   94659      41
   94638   94644   94650   94653      41   94638   94644  -94650   94659      41
   94635   94626   94620   94671      42   94635   94626  -94620   94671      43
   94635   94626  -94620   94671      44   94635   94626  -94620   94671      45
   94635   94638   94644   94650      41   94635   94665  -94659   94650      41
   94626   94620   94671   94674       3   94626   94620   94671   94677      11
   94626   94620  -94671   94677      12   94626   94620  -94671   94677      13
   94626   94620  -94671   94677       6   94626   94635   94638   94644      41
   94626   94635   94665   94659      41   94620   94626   94635   94638       7
   94620   94626  -94635   94638      46   94620   94626  -94635   94638      29
   94620   94626  -94635   94638      47   94620   94626   94635   94665       7
   94620   94626  -94635   94665      46   94620   94626  -94635   94665      29
   94620   94626  -94635   94665      47   94620   94671   94677   94683       2
   94614   94620   94626   94635      48   94614   94620  -94626   94635      49
   94614   94620  -94626   94635      44   94614   94620  -94626   94635      50
   94614   94620   94671   94674       3   94614   94620   94671   94677      21
   94614   94620  -94671   94677      22   94614   94620  -94671   94677      23
   94614   94620  -94671   94677       6   94710   94707   94713   94719       2
   94707   94713   94719   94725       1   94707   94713  -94719   94725       4
   94707   94713  -94719   94725       5   94707   94713  -94719   94725       6
   94707   94713   94719   94737       7   94707   94713  -94719   94737       8
   94707   94713  -94719   94737       9   94707   94713  -94719   94737       6
   94698   94689   94683   94707      24   94698   94689  -94683   94707      25
   94698   94689  -94683   94707      26   94698   94689  -94683   94707      27
   94689   94683   94707   94710       3   94689   94683   94707   94713      11
   94689   94683  -94707   94713      12   94689   94683  -94707   94713      13
   94689   94683  -94707   94713       6   94683   94689   94698   94701       7
   94683   94689  -94698   94701      28   94683   94689  -94698   94701      29
   94683   94689  -94698   94701      30   94683   94689   94698   94704       7
   94683   94689  -94698   94704      28   94683   94689  -94698   94704      29
   94683   94689  -94698   94704      30   94683   94707   94713   94719       2
   94677   94683   94689   94698      31   94677   94683  -94689   94698      32
   94677   94683  -94689   94698      26   94677   94683  -94689   94698      33
   94677   94683   94707   94710       3   94677   94683   94707   94713      21
   94677   94683  -94707   94713      22   94677   94683  -94707   94713      23
   94677   94683  -94707   94713       6   94740   94737   94743   94749       2
   94737   94743   94749   94755       1   94737   94743  -94749   94755       4
   94737   94743  -94749   94755       5   94737   94743  -94749   94755       6
   94737   94743   94749   94788       7   94737   94743  -94749   94788       8
   94737   94743  -94749   94788       9   94737   94743  -94749   94788       6
   94725   94719   94737   94740       3   94725   94719   94737   94743      11
   94725   94719  -94737   94743      12   94725   94719  -94737   94743      13
   94725   94719  -94737   94743       6   94719   94737   94743   94749       2
   94713   94719   94737   94740       3   94713   94719   94737   94743      21
   94713   94719  -94737   94743      22   94713   94719  -94737   94743      23
   94713   94719  -94737   94743       6   94791   94788   94794   94800       2
   94788   94794   94800   94806       1   94788   94794  -94800   94806       4
   94788   94794  -94800   94806       5   94788   94794  -94800   94806       6
   94788   94794   94800   94818       7   94788   94794  -94800   94818       8
   94788   94794  -94800   94818       9   94788   94794  -94800   94818       6
   94764   94755   94749   94788      64   94764   94755  -94749   94788      65
   94764   94755  -94749   94788      54   94764   94755  -94749   94788      66
   94755   94749   94788   94791       3   94755   94749   94788   94794      11
   94755   94749  -94788   94794      12   94755   94749  -94788   94794      13
   94755   94749  -94788   94794       6   94755   94764   94773   94776      67
   94755   94764  -94773   94776      68   94755   94764  -94773   94776      69
   94755   94764  -94773   94776      70   94749   94755   94764   94773      71
   94749   94755  -94764   94773      72   94749   94755  -94764   94773      73
   94749   94755  -94764   94773      74   94749   94788   94794   94800       2
   94743   94749   94755   94764      75   94743   94749  -94755   94764      76
   94743   94749  -94755   94764      54   94743   94749  -94755   94764      77
   94743   94749   94788   94791       3   94743   94749   94788   94794      21
   94743   94749  -94788   94794      22   94743   94749  -94788   94794      23
   94743   94749  -94788   94794       6   94821   94818   94824   94830       2
   94818   94824   94830   94839       7   94818   94824  -94830   94839       8
   94818   94824  -94830   94839       9   94818   94824  -94830   94839       6
   94806   94800   94818   94821       3   94806   94800   94818   94824      11
   94806   94800  -94818   94824      12   94806   94800  -94818   94824      13
   94806   94800  -94818   94824       6   94800   94818   94824   94830       2
   94794   94800   94818   94821       3   94794   94800   94818   94824      21
   94794   94800  -94818   94824      22   94794   94800  -94818   94824      23
   94794   94800  -94818   94824       6   94842   94839   94845   94851       2
   94839   94845   94851   94857       1   94839   94845  -94851   94857       4
   94839   94845  -94851   94857       5   94839   94845  -94851   94857       6
   94839   94845   94851   94875       7   94839   94845  -94851   94875       8
   94839   94845  -94851   94875       9   94839   94845  -94851   94875       6
   94830   94839   94845   94851       2   94824   94830   94839   94842       3
   94824   94830   94839   94845      21   94824   94830  -94839   94845      22
   94824   94830  -94839   94845      23   94824   94830  -94839   94845       6
   94878   94875   94881   94887       2   94875   94881   94887   94893       1
   94875   94881  -94887   94893       4   94875   94881  -94887   94893       5
   94875   94881  -94887   94893       6   94875   94881   94887   94935       7
   94875   94881  -94887   94935       8   94875   94881  -94887   94935       9
   94875   94881  -94887   94935       6   94866   94857   94851   94875      24
   94866   94857  -94851   94875      25   94866   94857  -94851   94875      26
   94866   94857  -94851   94875      27   94857   94851   94875   94878       3
   94857   94851   94875   94881      11   94857   94851  -94875   94881      12
   94857   94851  -94875   94881      13   94857   94851  -94875   94881       6
   94851   94857   94866   94869       7   94851   94857  -94866   94869      28
   94851   94857  -94866   94869      29   94851   94857  -94866   94869      30
   94851   94857   94866   94872       7   94851   94857  -94866   94872      28
   94851   94857  -94866   94872      29   94851   94857  -94866   94872      30
   94851   94875   94881   94887       2   94845   94851   94857   94866      31
   94845   94851  -94857   94866      32   94845   94851  -94857   94866      26
   94845   94851  -94857   94866      33   94845   94851   94875   94878       3
   94845   94851   94875   94881      21   94845   94851  -94875   94881      22
   94845   94851  -94875   94881      23   94845   94851  -94875   94881       6
   94938   94935   94941   94947       2   94935   94941   94947   94953       1
   94935   94941  -94947   94953       4   94935   94941  -94947   94953       5
   94935   94941  -94947   94953       6   94935   94941   94947   94983       7
   94935   94941  -94947   94983       8   94935   94941  -94947   94983       9
   94935   94941  -94947   94983       6   94911   94905   94902   94929      41
   94911   94917  -94923   94929      41   94905   94902   94929   94923      41
   94905   94911  -94917   94923      41   94902   94893   94887   94935      42
   94902   94893  -94887   94935      43   94902   94893  -94887   94935      44
   94902   94893  -94887   94935      45   94902   94905   94911   94917      41
   94902   94929  -94923   94917      41   94893   94887   94935   94938       3
   94893   94887   94935   94941      11   94893   94887  -94935   94941      12
   94893   94887  -94935   94941      13   94893   94887  -94935   94941       6
   94893   94902   94905   94911      41   94893   94902   94929   94923      41
   94887   94893   94902   94905       7   94887   94893  -94902   94905      46
   94887   94893  -94902   94905      29   94887   94893  -94902   94905      47
   94887   94893   94902   94929       7   94887   94893  -94902   94929      46
   94887   94893  -94902   94929      29   94887   94893  -94902   94929      47
   94887   94935   94941   94947       2   94881   94887   94893   94902      48
   94881   94887  -94893   94902      49   94881   94887  -94893   94902      44
   94881   94887  -94893   94902      50   94881   94887   94935   94938       3
   94881   94887   94935   94941      21   94881   94887  -94935   94941      22
   94881   94887  -94935   94941      23   94881   94887  -94935   94941       6
   94986   94983   94989   94995       2   94983   94989   94995   95001       1
   94983   94989  -94995   95001       4   94983   94989  -94995   95001       5
   94983   94989  -94995   95001       6   94983   94989   94995   95025       7
   94983   94989  -94995   95025       8   94983   94989  -94995   95025       9
   94983   94989  -94995   95025       6   94971   94953   94947   94983      34
   94971   94953  -94947   94983      35   94971   94953  -94947   94983      36
   94971   94953  -94947   94983      37   94959   94953   94947   94983      34
   94959   94953  -94947   94983      35   94959   94953  -94947   94983      36
   94959   94953  -94947   94983      37   94953   94947   94983   94986       3
   94953   94947   94983   94989      11   94953   94947  -94983   94989      12
   94953   94947  -94983   94989      13   94953   94947  -94983   94989       6
   94947   94983   94989   94995       2   94941   94947   94953   94959      38
   94941   94947  -94953   94959      39   94941   94947  -94953   94959      36
   94941   94947  -94953   94959      40   94941   94947   94953   94971      38
   94941   94947  -94953   94971      39   94941   94947  -94953   94971      36
   94941   94947  -94953   94971      40   94941   94947   94983   94986       3
   94941   94947   94983   94989      21   94941   94947  -94983   94989      22
   94941   94947  -94983   94989      23   94941   94947  -94983   94989       6
   95028   95025   95031   95037       2   95025   95031   95037   95043       1
   95025   95031  -95037   95043       4   95025   95031  -95037   95043       5
   95025   95031  -95037   95043       6   95025   95031   95037   95076       7
   95025   95031  -95037   95076       8   95025   95031  -95037   95076       9
   95025   95031  -95037   95076       6   95010   95001   94995   95025     153
   95010   95001  -94995   95025     154   95010   95001  -94995   95025     155
   95010   95001  -94995   95025     156   95001   94995   95025   95028       3
   95001   94995   95025   95031      11   95001   94995  -95025   95031      12
   95001   94995  -95025   95031      13   95001   94995  -95025   95031       6
   94995   95001   95010   95013       7   94995   95001   95010   95016     170
   94995   95001  -95010   95016     171   94995   95001  -95010   95016     172
   94995   95001  -95010   95016     173   94995   95025   95031   95037       2
   94989   94995   95001   95010     165   94989   94995  -95001   95010     166
   94989   94995  -95001   95010     155   94989   94995  -95001   95010     167
   94989   94995   95025   95028       3   94989   94995   95025   95031      21
   94989   94995  -95025   95031      22   94989   94995  -95025   95031      23
   94989   94995  -95025   95031       6   95079   95076   95082   95088       2
   95076   95082   95088   95094       1   95076   95082  -95088   95094       4
   95076   95082  -95088   95094       5   95076   95082  -95088   95094       6
   95076   95082   95088   95124       7   95076   95082  -95088   95124       8
   95076   95082  -95088   95124       9   95076   95082  -95088   95124       6
   95052   95043   95037   95076      64   95052   95043  -95037   95076      65
   95052   95043  -95037   95076      54   95052   95043  -95037   95076      66
   95043   95037   95076   95079       3   95043   95037   95076   95082      11
   95043   95037  -95076   95082      12   95043   95037  -95076   95082      13
   95043   95037  -95076   95082       6   95043   95052   95061   95064      67
   95043   95052  -95061   95064      68   95043   95052  -95061   95064      69
   95043   95052  -95061   95064      70   95037   95043   95052   95061      71
   95037   95043  -95052   95061      72   95037   95043  -95052   95061      73
   95037   95043  -95052   95061      74   95037   95076   95082   95088       2
   95031   95037   95043   95052      75   95031   95037  -95043   95052      76
   95031   95037  -95043   95052      54   95031   95037  -95043   95052      77
   95031   95037   95076   95079       3   95031   95037   95076   95082      21
   95031   95037  -95076   95082      22   95031   95037  -95076   95082      23
   95031   95037  -95076   95082       6   95127   95124   95130   95136       2
   95124   95130   95136   95142       1   95124   95130  -95136   95142       4
   95124   95130  -95136   95142       5   95124   95130  -95136   95142       6
   95124   95130   95136   95169       7   95124   95130  -95136   95169       8
   95124   95130  -95136   95169       9   95124   95130  -95136   95169       6
   95112   95094   95088   95124      34   95112   95094  -95088   95124      35
   95112   95094  -95088   95124      36   95112   95094  -95088   95124      37
   95100   95094   95088   95124      34   95100   95094  -95088   95124      35
   95100   95094  -95088   95124      36   95100   95094  -95088   95124      37
   95094   95088   95124   95127       3   95094   95088   95124   95130      11
   95094   95088  -95124   95130      12   95094   95088  -95124   95130      13
   95094   95088  -95124   95130       6   95088   95124   95130   95136       2
   95082   95088   95094   95100      38   95082   95088  -95094   95100      39
   95082   95088  -95094   95100      36   95082   95088  -95094   95100      40
   95082   95088   95094   95112      38   95082   95088  -95094   95112      39
   95082   95088  -95094   95112      36   95082   95088  -95094   95112      40
   95082   95088   95124   95127       3   95082   95088   95124   95130      21
   95082   95088  -95124   95130      22   95082   95088  -95124   95130      23
   95082   95088  -95124   95130       6   95172   95169   95175   95181       2
   95169   95175   95181   95187       1   95169   95175  -95181   95187       4
   95169   95175  -95181   95187       5   95169   95175  -95181   95187       6
   95169   95175   95181   95235       7   95169   95175  -95181   95235       8
   95169   95175  -95181   95235       9   95169   95175  -95181   95235       6
   95151   95142   95136   95169      64   95151   95142  -95136   95169      65
   95151   95142  -95136   95169      54   95151   95142  -95136   95169      66
   95142   95136   95169   95172       3   95142   95136   95169   95175      11
   95142   95136  -95169   95175      12   95142   95136  -95169   95175      13
   95142   95136  -95169   95175       6   95142   95151   95160   95163     117
   95142   95151  -95160   95163     118   95142   95151   95160   95166     117
   95142   95151  -95160   95166     118   95136   95142   95151   95160     119
   95136   95142  -95151   95160     120   95136   95142  -95151   95160     121
   95136   95142  -95151   95160     122   95136   95169   95175   95181       2
   95130   95136   95142   95151      75   95130   95136  -95142   95151      76
   95130   95136  -95142   95151      54   95130   95136  -95142   95151      77
   95130   95136   95169   95172       3   95130   95136   95169   95175      21
   95130   95136  -95169   95175      22   95130   95136  -95169   95175      23
   95130   95136  -95169   95175       6   95238   95235   95241   95247       2
   95235   95241   95247   95256       7   95235   95241  -95247   95256       8
   95235   95241  -95247   95256       9   95235   95241  -95247   95256       6
   95196   95187   95181   95235      10   95196   95205   95214   95223      10
   95187   95181   95235   95238       3   95187   95181   95235   95241      11
   95187   95181  -95235   95241      12   95187   95181  -95235   95241      13
   95187   95181  -95235   95241       6   95187   95196   95205   95214      16
   95187   95196  -95205   95214      17   95187   95196  -95205   95214      18
   95181   95187   95196   95205      16   95181   95187  -95196   95205      17
   95181   95187  -95196   95205      18   95181   95235   95241   95247       2
   95175   95181   95187   95196      10   95175   95181   95235   95238       3
   95175   95181   95235   95241      21   95175   95181  -95235   95241      22
   95175   95181  -95235   95241      23   95175   95181  -95235   95241       6
   95259   95256   95262   95268       2   95256   95262   95268   95274       1
   95256   95262  -95268   95274       4   95256   95262  -95268   95274       5
   95256   95262  -95268   95274       6   95256   95262   95268   95313       7
   95256   95262  -95268   95313       8   95256   95262  -95268   95313       9
   95256   95262  -95268   95313       6   95247   95256   95262   95268       2
   95241   95247   95256   95259       3   95241   95247   95256   95262      21
   95241   95247  -95256   95262      22   95241   95247  -95256   95262      23
   95241   95247  -95256   95262       6   95316   95313   95319   95325       2
   95313   95319   95325   95331       1   95313   95319  -95325   95331       4
   95313   95319  -95325   95331       5   95313   95319  -95325   95331       6
   95313   95319   95325   95370       7   95313   95319  -95325   95370       8
   95313   95319  -95325   95370       9   95313   95319  -95325   95370       6
   95292   95274   95268   95313     103   95292   95274  -95268   95313     104
   95292   95274  -95268   95313     105   95292   95274  -95268   95313     106
   95280   95274   95268   95313      34   95280   95274  -95268   95313      35
   95280   95274  -95268   95313      36   95280   95274  -95268   95313      37
   95280   95274   95292   95301     107   95280   95274  -95292   95301     108
   95280   95274  -95292   95301     109   95280   95274  -95292   95301     110
   95274   95268   95313   95316       3   95274   95268   95313   95319      11
   95274   95268  -95313   95319      12   95274   95268  -95313   95319      13
   95274   95268  -95313   95319       6   95268   95274   95292   95301     111
   95268   95274  -95292   95301     112   95268   95274  -95292   95301     109
   95268   95274  -95292   95301     113   95268   95313   95319   95325       2
   95262   95268   95274   95280      38   95262   95268  -95274   95280      39
   95262   95268  -95274   95280      36   95262   95268  -95274   95280      40
   95262   95268   95274   95292     114   95262   95268  -95274   95292     115
   95262   95268  -95274   95292     105   95262   95268  -95274   95292     116
   95262   95268   95313   95316       3   95262   95268   95313   95319      21
   95262   95268  -95313   95319      22   95262   95268  -95313   95319      23
   95262   95268  -95313   95319       6   95373   95370   95376   95382       2
   95370   95376   95382   95388       1   95370   95376  -95382   95388       4
   95370   95376  -95382   95388       5   95370   95376  -95382   95388       6
   95370   95376   95382   95406       7   95370   95376  -95382   95406       8
   95370   95376  -95382   95406       9   95370   95376  -95382   95406       6
   95349   95331   95325   95370     103   95349   95331  -95325   95370     104
   95349   95331  -95325   95370     105   95349   95331  -95325   95370     106
   95337   95331   95325   95370      34   95337   95331  -95325   95370      35
   95337   95331  -95325   95370      36   95337   95331  -95325   95370      37
   95337   95331   95349   95358     107   95337   95331  -95349   95358     108
   95337   95331  -95349   95358     109   95337   95331  -95349   95358     110
   95331   95325   95370   95373       3   95331   95325   95370   95376      11
   95331   95325  -95370   95376      12   95331   95325  -95370   95376      13
   95331   95325  -95370   95376       6   95325   95331   95349   95358     111
   95325   95331  -95349   95358     112   95325   95331  -95349   95358     109
   95325   95331  -95349   95358     113   95325   95370   95376   95382       2
   95319   95325   95331   95337      38   95319   95325  -95331   95337      39
   95319   95325  -95331   95337      36   95319   95325  -95331   95337      40
   95319   95325   95331   95349     114   95319   95325  -95331   95349     115
   95319   95325  -95331   95349     105   95319   95325  -95331   95349     116
   95319   95325   95370   95373       3   95319   95325   95370   95376      21
   95319   95325  -95370   95376      22   95319   95325  -95370   95376      23
   95319   95325  -95370   95376       6   95409   95406   95412   95415       2
   95409   95406   95412   95442       2   95406   95412   95415   95424       1
   95406   95412  -95415   95424     102   95406   95412  -95415   95424      13
   95406   95412  -95415   95424       6   95406   95412   95442   95433       1
   95406   95412  -95442   95433       4   95406   95412  -95442   95433       5
   95406   95412  -95442   95433       6   95406   95412   95442   95448       7
   95406   95412  -95442   95448       8   95406   95412  -95442   95448       9
   95406   95412  -95442   95448       6   95397   95388   95382   95406      24
   95397   95388  -95382   95406      25   95397   95388  -95382   95406      26
   95397   95388  -95382   95406      27   95388   95382   95406   95409       3
   95388   95382   95406   95412      11   95388   95382  -95406   95412      12
   95388   95382  -95406   95412      13   95388   95382  -95406   95412       6
   95382   95388   95397   95400       7   95382   95388  -95397   95400      28
   95382   95388  -95397   95400      29   95382   95388  -95397   95400      30
   95382   95388   95397   95403       7   95382   95388  -95397   95403      28
   95382   95388  -95397   95403      29   95382   95388  -95397   95403      30
   95382   95406   95412   95415       2   95382   95406   95412   95442       2
   95376   95382   95388   95397      31   95376   95382  -95388   95397      32
   95376   95382  -95388   95397      26   95376   95382  -95388   95397      33
   95376   95382   95406   95409       3   95376   95382   95406   95412      21
   95376   95382  -95406   95412      22   95376   95382  -95406   95412      23
   95376   95382  -95406   95412       6   95451   95448   95454   95460       2
   95448   95454   95460   95466       1   95448   95454  -95460   95466       4
   95448   95454  -95460   95466       5   95448   95454  -95460   95466       6
   95448   95454   95460   95490       7   95448   95454  -95460   95490       8
   95448   95454  -95460   95490       9   95448   95454  -95460   95490       6
   95442   95448   95454   95460       2   95433   95442   95448   95451       3
   95433   95442   95448   95454      11   95433   95442  -95448   95454      12
   95433   95442  -95448   95454      13   95433   95442  -95448   95454       6
   95424   95415  -95412   95442       3   95424   95433   95442   95448      10
   95415   95412  -95442   95433       3   95415   95412   95442   95448       3
   95415   95424  -95433   95442      16   95415   95424  -95433   95442      17
   95415   95424  -95433   95442      18   95412   95415  -95424   95433      10
   95412   95442  -95433   95424      10   95412   95442   95448   95451       3
   95412   95442   95448   95454      21   95412   95442  -95448   95454      22
   95412   95442  -95448   95454      23   95412   95442  -95448   95454       6
   95493   95490   95496   95502       2   95490   95496   95502   95508       1
   95490   95496  -95502   95508       4   95490   95496  -95502   95508       5
   95490   95496  -95502   95508       6   95490   95496   95502   95556       7
   95490   95496  -95502   95556       8   95490   95496  -95502   95556       9
   95490   95496  -95502   95556       6   95484   95466   95460   95490      86
   95484   95466  -95460   95490      87   95484   95466  -95460   95490      88
   95484   95466  -95460   95490      89   95472   95466   95460   95490      34
   95472   95466  -95460   95490      35   95472   95466  -95460   95490      36
   95472   95466  -95460   95490      37   95466   95460   95490   95493       3
   95466   95460   95490   95496      11   95466   95460  -95490   95496      12
   95466   95460  -95490   95496      13   95466   95460  -95490   95496       6
   95460   95490   95496   95502       2   95454   95460   95466   95472      38
   95454   95460  -95466   95472      39   95454   95460  -95466   95472      36
   95454   95460  -95466   95472      40   95454   95460   95466   95484      99
   95454   95460  -95466   95484     100   95454   95460  -95466   95484      88
   95454   95460  -95466   95484     101   95454   95460   95490   95493       3
   95454   95460   95490   95496      21   95454   95460  -95490   95496      22
   95454   95460  -95490   95496      23   95454   95460  -95490   95496       6
   95559   95556   95562   95568       2   95556   95562   95568   95574       1
   95556   95562  -95568   95574       4   95556   95562  -95568   95574       5
   95556   95562  -95568   95574       6   95556   95562   95568   95604       7
   95556   95562  -95568   95604       8   95556   95562  -95568   95604       9
   95556   95562  -95568   95604       6   95517   95508   95502   95556      10
   95517   95526   95535   95544      10   95508   95502   95556   95559       3
   95508   95502   95556   95562      11   95508   95502  -95556   95562      12
   95508   95502  -95556   95562      13   95508   95502  -95556   95562       6
   95508   95517   95526   95535      16   95508   95517  -95526   95535      17
   95508   95517  -95526   95535      18   95502   95508   95517   95526      16
   95502   95508  -95517   95526      17   95502   95508  -95517   95526      18
   95502   95556   95562   95568       2   95496   95502   95508   95517      10
   95496   95502   95556   95559       3   95496   95502   95556   95562      21
   95496   95502  -95556   95562      22   95496   95502  -95556   95562      23
   95496   95502  -95556   95562       6   95607   95604   95610   95616       2
   95604   95610   95616   95622       1   95604   95610  -95616   95622       4
   95604   95610  -95616   95622       5   95604   95610  -95616   95622       6
   95604   95610   95616   95652       7   95604   95610  -95616   95652       8
   95604   95610  -95616   95652       9   95604   95610  -95616   95652       6
   95592   95574   95568   95604      34   95592   95574  -95568   95604      35
   95592   95574  -95568   95604      36   95592   95574  -95568   95604      37
   95580   95574   95568   95604      34   95580   95574  -95568   95604      35
   95580   95574  -95568   95604      36   95580   95574  -95568   95604      37
   95574   95568   95604   95607       3   95574   95568   95604   95610      11
   95574   95568  -95604   95610      12   95574   95568  -95604   95610      13
   95574   95568  -95604   95610       6   95568   95604   95610   95616       2
   95562   95568   95574   95580      38   95562   95568  -95574   95580      39
   95562   95568  -95574   95580      36   95562   95568  -95574   95580      40
   95562   95568   95574   95592      38   95562   95568  -95574   95592      39
   95562   95568  -95574   95592      36   95562   95568  -95574   95592      40
   95562   95568   95604   95607       3   95562   95568   95604   95610      21
   95562   95568  -95604   95610      22   95562   95568  -95604   95610      23
   95562   95568  -95604   95610       6   95655   95652   95658   95664       2
   95652   95658   95664   95670       1   95652   95658  -95664   95670       4
   95652   95658  -95664   95670       5   95652   95658  -95664   95670       6
   95652   95658   95664   95724       7   95652   95658  -95664   95724       8
   95652   95658  -95664   95724       9   95652   95658  -95664   95724       6
   95640   95622   95616   95652      34   95640   95622  -95616   95652      35
   95640   95622  -95616   95652      36   95640   95622  -95616   95652      37
   95628   95622   95616   95652      34   95628   95622  -95616   95652      35
   95628   95622  -95616   95652      36   95628   95622  -95616   95652      37
   95622   95616   95652   95655       3   95622   95616   95652   95658      11
   95622   95616  -95652   95658      12   95622   95616  -95652   95658      13
   95622   95616  -95652   95658       6   95616   95652   95658   95664       2
   95610   95616   95622   95628      38   95610   95616  -95622   95628      39
   95610   95616  -95622   95628      36   95610   95616  -95622   95628      40
   95610   95616   95622   95640      38   95610   95616  -95622   95640      39
   95610   95616  -95622   95640      36   95610   95616  -95622   95640      40
   95610   95616   95652   95655       3   95610   95616   95652   95658      21
   95610   95616  -95652   95658      22   95610   95616  -95652   95658      23
   95610   95616  -95652   95658       6   95727   95724   95730   95736       2
   95724   95730   95736   95742       1   95724   95730  -95736   95742       4
   95724   95730  -95736   95742       5   95724   95730  -95736   95742       6
   95724   95730   95736   95766       7   95724   95730  -95736   95766       8
   95724   95730  -95736   95766       9   95724   95730  -95736   95766       6
   95688   95697   95703   95706      51   95688   95697  -95703   95706       6
   95688   95697   95703   95715      51   95688   95697  -95703   95715       6
   95679   95670   95664   95724      10   95679   95688   95697   95703       7
   95679   95688  -95697   95703      29   95670   95664   95724   95727       3
   95670   95664   95724   95730      11   95670   95664  -95724   95730      12
   95670   95664  -95724   95730      13   95670   95664  -95724   95730       6
   95670   95679   95688   95697      10   95664   95670   95679   95688      16
   95664   95670  -95679   95688      17   95664   95670  -95679   95688      18
   95664   95724   95730   95736       2   95658   95664   95670   95679      10
   95658   95664   95724   95727       3   95658   95664   95724   95730      21
   95658   95664  -95724   95730      22   95658   95664  -95724   95730      23
   95658   95664  -95724   95730       6   95769   95766   95772   95778       2
   95766   95772   95778   95784       1   95766   95772  -95778   95784       4
   95766   95772  -95778   95784       5   95766   95772  -95778   95784       6
   95766   95772   95778   95796       7   95766   95772  -95778   95796       8
   95766   95772  -95778   95796       9   95766   95772  -95778   95796       6
   95760   95742   95736   95766      86   95760   95742  -95736   95766      87
   95760   95742  -95736   95766      88   95760   95742  -95736   95766      89
   95748   95742   95736   95766      34   95748   95742  -95736   95766      35
   95748   95742  -95736   95766      36   95748   95742  -95736   95766      37
   95742   95736   95766   95769       3   95742   95736   95766   95772      11
   95742   95736  -95766   95772      12   95742   95736  -95766   95772      13
   95742   95736  -95766   95772       6   95736   95766   95772   95778       2
   95730   95736   95742   95748      38   95730   95736  -95742   95748      39
   95730   95736  -95742   95748      36   95730   95736  -95742   95748      40
   95730   95736   95742   95760      99   95730   95736  -95742   95760     100
   95730   95736  -95742   95760      88   95730   95736  -95742   95760     101
   95730   95736   95766   95769       3   95730   95736   95766   95772      21
   95730   95736  -95766   95772      22   95730   95736  -95766   95772      23
   95730   95736  -95766   95772       6   95799   95796   95802   95808       2
   95796   95802   95808   95814       1   95796   95802  -95808   95814       4
   95796   95802  -95808   95814       5   95796   95802  -95808   95814       6
   95796   95802   95808   95853       7   95796   95802  -95808   95853       8
   95796   95802  -95808   95853       9   95796   95802  -95808   95853       6
   95784   95778   95796   95799       3   95784   95778   95796   95802      11
   95784   95778  -95796   95802      12   95784   95778  -95796   95802      13
   95784   95778  -95796   95802       6   95778   95796   95802   95808       2
   95772   95778   95796   95799       3   95772   95778   95796   95802      21
   95772   95778  -95796   95802      22   95772   95778  -95796   95802      23
   95772   95778  -95796   95802       6   95856   95853   95859   95865       2
   95853   95859   95865   95871       1   95853   95859  -95865   95871       4
   95853   95859  -95865   95871       5   95853   95859  -95865   95871       6
   95853   95859   95865   95910       7   95853   95859  -95865   95910       8
   95853   95859  -95865   95910       9   95853   95859  -95865   95910       6
   95823   95814   95808   95853      52   95823   95814  -95808   95853      53
   95823   95814  -95808   95853      54   95823   95814  -95808   95853      55
   95814   95808   95853   95856       3   95814   95808   95853   95859      11
   95814   95808  -95853   95859      12   95814   95808  -95853   95859      13
   95814   95808  -95853   95859       6   95808   95814   95823   95829      56
   95808   95814  -95823   95829      57   95808   95814  -95823   95829      58
   95808   95814  -95823   95829      59   95808   95814   95823   95841      56
   95808   95814  -95823   95841      57   95808   95814  -95823   95841      58
   95808   95814  -95823   95841      59   95808   95853   95859   95865       2
   95802   95808   95814   95823      60   95802   95808  -95814   95823      61
   95802   95808  -95814   95823      54   95802   95808  -95814   95823      62
   95802   95808   95853   95856       3   95802   95808   95853   95859      21
   95802   95808  -95853   95859      22   95802   95808  -95853   95859      23
   95802   95808  -95853   95859       6   95913   95910   95916   95922       2
   95910   95916   95922   95928       1   95910   95916  -95922   95928       4
   95910   95916  -95922   95928       5   95910   95916  -95922   95928       6
   95910   95916   95922   95946       7   95910   95916  -95922   95946       8
   95910   95916  -95922   95946       9   95910   95916  -95922   95946       6
   95880   95871   95865   95910      52   95880   95871  -95865   95910      53
   95880   95871  -95865   95910      54   95880   95871  -95865   95910      55
   95871   95865   95910   95913       3   95871   95865   95910   95916      11
   95871   95865  -95910   95916      12   95871   95865  -95910   95916      13
   95871   95865  -95910   95916       6   95865   95871   95880   95886      56
   95865   95871  -95880   95886      57   95865   95871  -95880   95886      58
   95865   95871  -95880   95886      59   95865   95871   95880   95898      56
   95865   95871  -95880   95898      57   95865   95871  -95880   95898      58
   95865   95871  -95880   95898      59   95865   95910   95916   95922       2
   95859   95865   95871   95880      60   95859   95865  -95871   95880      61
   95859   95865  -95871   95880      54   95859   95865  -95871   95880      62
   95859   95865   95910   95913       3   95859   95865   95910   95916      21
   95859   95865  -95910   95916      22   95859   95865  -95910   95916      23
   95859   95865  -95910   95916       6   95949   95946   95952   95958       2
   95946   95952   95958   95964       1   95946   95952  -95958   95964       4
   95946   95952  -95958   95964       5   95946   95952  -95958   95964       6
   95946   95952   95958   95976       7   95946   95952  -95958   95976       8
   95946   95952  -95958   95976       9   95946   95952  -95958   95976       6
   95937   95928   95922   95946      24   95937   95928  -95922   95946      25
   95937   95928  -95922   95946      26   95937   95928  -95922   95946      27
   95928   95922   95946   95949       3   95928   95922   95946   95952      11
   95928   95922  -95946   95952      12   95928   95922  -95946   95952      13
   95928   95922  -95946   95952       6   95922   95928   95937   95940       7
   95922   95928  -95937   95940      28   95922   95928  -95937   95940      29
   95922   95928  -95937   95940      30   95922   95928   95937   95943       7
   95922   95928  -95937   95943      28   95922   95928  -95937   95943      29
   95922   95928  -95937   95943      30   95922   95946   95952   95958       2
   95916   95922   95928   95937      31   95916   95922  -95928   95937      32
   95916   95922  -95928   95937      26   95916   95922  -95928   95937      33
   95916   95922   95946   95949       3   95916   95922   95946   95952      21
   95916   95922  -95946   95952      22   95916   95922  -95946   95952      23
   95916   95922  -95946   95952       6   95979   95976   95982   95988       2
   95976   95982   95988   95994       1   95976   95982  -95988   95994       4
   95976   95982  -95988   95994       5   95976   95982  -95988   95994       6
   95976   95982   95988   96006       7   95976   95982  -95988   96006       8
   95976   95982  -95988   96006       9   95976   95982  -95988   96006       6
   95964   95958   95976   95979       3   95964   95958   95976   95982      11
   95964   95958  -95976   95982      12   95964   95958  -95976   95982      13
   95964   95958  -95976   95982       6   95958   95976   95982   95988       2
   95952   95958   95976   95979       3   95952   95958   95976   95982      21
   95952   95958  -95976   95982      22   95952   95958  -95976   95982      23
   95952   95958  -95976   95982       6   96009   96006   96012   96018       2
   96006   96012   96018   96027       7   96006   96012  -96018   96027       8
   96006   96012  -96018   96027       9   96006   96012  -96018   96027       6
   95994   95988   96006   96009       3   95994   95988   96006   96012      11
   95994   95988  -96006   96012      12   95994   95988  -96006   96012      13
   95994   95988  -96006   96012       6   95988   96006   96012   96018       2
   95982   95988   96006   96009       3   95982   95988   96006   96012      21
   95982   95988  -96006   96012      22   95982   95988  -96006   96012      23
   95982   95988  -96006   96012       6   96030   96027   96033   96039       2
   96027   96033   96039   96045       1   96027   96033  -96039   96045       4
   96027   96033  -96039   96045       5   96027   96033  -96039   96045       6
   96027   96033   96039   96075       7   96027   96033  -96039   96075       8
   96027   96033  -96039   96075       9   96027   96033  -96039   96075       6
   96018   96027   96033   96039       2   96012   96018   96027   96030       3
   96012   96018   96027   96033      21   96012   96018  -96027   96033      22
   96012   96018  -96027   96033      23   96012   96018  -96027   96033       6
   96078   96075   96081   96087       2   96075   96081   96087   96093       1
   96075   96081  -96087   96093       4   96075   96081  -96087   96093       5
   96075   96081  -96087   96093       6   96075   96081   96087   96105       7
   96075   96081  -96087   96105       8   96075   96081  -96087   96105       9
   96075   96081  -96087   96105       6   96063   96045   96039   96075      34
   96063   96045  -96039   96075      35   96063   96045  -96039   96075      36
   96063   96045  -96039   96075      37   96051   96045   96039   96075      34
   96051   96045  -96039   96075      35   96051   96045  -96039   96075      36
   96051   96045  -96039   96075      37   96045   96039   96075   96078       3
   96045   96039   96075   96081      11   96045   96039  -96075   96081      12
   96045   96039  -96075   96081      13   96045   96039  -96075   96081       6
   96039   96075   96081   96087       2   96033   96039   96045   96051      38
   96033   96039  -96045   96051      39   96033   96039  -96045   96051      36
   96033   96039  -96045   96051      40   96033   96039   96045   96063      38
   96033   96039  -96045   96063      39   96033   96039  -96045   96063      36
   96033   96039  -96045   96063      40   96033   96039   96075   96078       3
   96033   96039   96075   96081      21   96033   96039  -96075   96081      22
   96033   96039  -96075   96081      23   96033   96039  -96075   96081       6
   96108   96105   96111   96117       2   96105   96111   96117   96123       1
   96105   96111  -96117   96123       4   96105   96111  -96117   96123       5
   96105   96111  -96117   96123       6   96105   96111   96117   96138       7
   96105   96111  -96117   96138       8   96105   96111  -96117   96138       9
   96105   96111  -96117   96138       6   96093   96087   96105   96108       3
   96093   96087   96105   96111      11   96093   96087  -96105   96111      12
   96093   96087  -96105   96111      13   96093   96087  -96105   96111       6
   96087   96105   96111   96117       2   96081   96087   96105   96108       3
   96081   96087   96105   96111      21   96081   96087  -96105   96111      22
   96081   96087  -96105   96111      23   96081   96087  -96105   96111       6
   96141   96138   96144   96150       2   96138   96144   96150   96156       1
   96138   96144  -96150   96156       4   96138   96144  -96150   96156       5
   96138   96144  -96150   96156       6   96138   96144   96150   96195       7
   96138   96144  -96150   96195       8   96138   96144  -96150   96195       9
   96138   96144  -96150   96195       6   96132   96123   96117   96138     123
   96132   96123  -96117   96138     124   96132   96123  -96117   96138     125
   96132   96123  -96117   96138     126   96123   96117   96138   96141       3
   96123   96117   96138   96144      11   96123   96117  -96138   96144      12
   96123   96117  -96138   96144      13   96123   96117  -96138   96144       6
   96117   96138   96144   96150       2   96111   96117   96123   96132     131
   96111   96117  -96123   96132     132   96111   96117  -96123   96132     125
   96111   96117  -96123   96132     133   96111   96117   96138   96141       3
   96111   96117   96138   96144      21   96111   96117  -96138   96144      22
   96111   96117  -96138   96144      23   96111   96117  -96138   96144       6
   96198   96195   96201   96207       2   96195   96201   96207   96213       1
   96195   96201  -96207   96213       4   96195   96201  -96207   96213       5
   96195   96201  -96207   96213       6   96195   96201   96207   96252       7
   96195   96201  -96207   96252       8   96195   96201  -96207   96252       9
   96195   96201  -96207   96252       6   96165   96156   96150   96195      52
   96165   96156  -96150   96195      53   96165   96156  -96150   96195      54
   96165   96156  -96150   96195      55   96156   96150   96195   96198       3
   96156   96150   96195   96201      11   96156   96150  -96195   96201      12
   96156   96150  -96195   96201      13   96156   96150  -96195   96201       6
   96150   96156   96165   96171      56   96150   96156  -96165   96171      57
   96150   96156  -96165   96171      58   96150   96156  -96165   96171      59
   96150   96156   96165   96183      56   96150   96156  -96165   96183      57
   96150   96156  -96165   96183      58   96150   96156  -96165   96183      59
   96150   96195   96201   96207       2   96144   96150   96156   96165      60
   96144   96150  -96156   96165      61   96144   96150  -96156   96165      54
   96144   96150  -96156   96165      62   96144   96150   96195   96198       3
   96144   96150   96195   96201      21   96144   96150  -96195   96201      22
   96144   96150  -96195   96201      23   96144   96150  -96195   96201       6
   96255   96252   96258   96264       2   96252   96258   96264   96270       1
   96252   96258  -96264   96270       4   96252   96258  -96264   96270       5
   96252   96258  -96264   96270       6   96252   96258   96264   96294       7
   96252   96258  -96264   96294       8   96252   96258  -96264   96294       9
   96252   96258  -96264   96294       6   96222   96213   96207   96252      52
   96222   96213  -96207   96252      53   96222   96213  -96207   96252      54
   96222   96213  -96207   96252      55   96213   96207   96252   96255       3
   96213   96207   96252   96258      11   96213   96207  -96252   96258      12
   96213   96207  -96252   96258      13   96213   96207  -96252   96258       6
   96207   96213   96222   96228      56   96207   96213  -96222   96228      57
   96207   96213  -96222   96228      58   96207   96213  -96222   96228      59
   96207   96213   96222   96240      56   96207   96213  -96222   96240      57
   96207   96213  -96222   96240      58   96207   96213  -96222   96240      59
   96207   96252   96258   96264       2   96201   96207   96213   96222      60
   96201   96207  -96213   96222      61   96201   96207  -96213   96222      54
   96201   96207  -96213   96222      62   96201   96207   96252   96255       3
   96201   96207   96252   96258      21   96201   96207  -96252   96258      22
   96201   96207  -96252   96258      23   96201   96207  -96252   96258       6
   96297   96294   96300   96306       2   96294   96300   96306   96312       1
   96294   96300  -96306   96312       4   96294   96300  -96306   96312       5
   96294   96300  -96306   96312       6   96294   96300   96306   96336       7
   96294   96300  -96306   96336       8   96294   96300  -96306   96336       9
   96294   96300  -96306   96336       6   96288   96270   96264   96294      86
   96288   96270  -96264   96294      87   96288   96270  -96264   96294      88
   96288   96270  -96264   96294      89   96276   96270   96264   96294      34
   96276   96270  -96264   96294      35   96276   96270  -96264   96294      36
   96276   96270  -96264   96294      37   96270   96264   96294   96297       3
   96270   96264   96294   96300      11   96270   96264  -96294   96300      12
   96270   96264  -96294   96300      13   96270   96264  -96294   96300       6
   96264   96294   96300   96306       2   96258   96264   96270   96276      38
   96258   96264  -96270   96276      39   96258   96264  -96270   96276      36
   96258   96264  -96270   96276      40   96258   96264   96270   96288      99
   96258   96264  -96270   96288     100   96258   96264  -96270   96288      88
   96258   96264  -96270   96288     101   96258   96264   96294   96297       3
   96258   96264   96294   96300      21   96258   96264  -96294   96300      22
   96258   96264  -96294   96300      23   96258   96264  -96294   96300       6
   96339   96336   96342   96348       2   96336   96342   96348   96354       1
   96336   96342  -96348   96354       4   96336   96342  -96348   96354       5
   96336   96342  -96348   96354       6   96336   96342   96348   96366       7
   96336   96342  -96348   96366       8   96336   96342  -96348   96366       9
   96336   96342  -96348   96366       6   96330   96312   96306   96336      86
   96330   96312  -96306   96336      87   96330   96312  -96306   96336      88
   96330   96312  -96306   96336      89   96318   96312   96306   96336      34
   96318   96312  -96306   96336      35   96318   96312  -96306   96336      36
   96318   96312  -96306   96336      37   96312   96306   96336   96339       3
   96312   96306   96336   96342      11   96312   96306  -96336   96342      12
   96312   96306  -96336   96342      13   96312   96306  -96336   96342       6
   96306   96336   96342   96348       2   96300   96306   96312   96318      38
   96300   96306  -96312   96318      39   96300   96306  -96312   96318      36
   96300   96306  -96312   96318      40   96300   96306   96312   96330      99
   96300   96306  -96312   96330     100   96300   96306  -96312   96330      88
   96300   96306  -96312   96330     101   96300   96306   96336   96339       3
   96300   96306   96336   96342      21   96300   96306  -96336   96342      22
   96300   96306  -96336   96342      23   96300   96306  -96336   96342       6
   96369   96366   96372   96378       2   96366   96372   96378   96384       1
   96366   96372  -96378   96384       4   96366   96372  -96378   96384       5
   96366   96372  -96378   96384       6   96366   96372   96378   96411       7
   96366   96372  -96378   96411       8   96366   96372  -96378   96411       9
   96366   96372  -96378   96411       6   96354   96348   96366   96369       3
   96354   96348   96366   96372      11   96354   96348  -96366   96372      12
   96354   96348  -96366   96372      13   96354   96348  -96366   96372       6
   96348   96366   96372   96378       2   96342   96348   96366   96369       3
   96342   96348   96366   96372      21   96342   96348  -96366   96372      22
   96342   96348  -96366   96372      23   96342   96348  -96366   96372       6
   96414   96411   96417   96423       2   96411   96417   96423   96429       1
   96411   96417  -96423   96429       4   96411   96417  -96423   96429       5
   96411   96417  -96423   96429       6   96411   96417   96423   96459       7
   96411   96417  -96423   96459       8   96411   96417  -96423   96459       9
   96411   96417  -96423   96459       6   96393   96384   96378   96411      64
   96393   96384  -96378   96411      65   96393   96384  -96378   96411      54
   96393   96384  -96378   96411      66   96384   96378   96411   96414       3
   96384   96378   96411   96417      11   96384   96378  -96411   96417      12
   96384   96378  -96411   96417      13   96384   96378  -96411   96417       6
   96384   96393   96402   96405     117   96384   96393  -96402   96405     118
   96384   96393   96402   96408     117   96384   96393  -96402   96408     118
   96378   96384   96393   96402     119   96378   96384  -96393   96402     120
   96378   96384  -96393   96402     121   96378   96384  -96393   96402     122
   96378   96411   96417   96423       2   96372   96378   96384   96393      75
   96372   96378  -96384   96393      76   96372   96378  -96384   96393      54
   96372   96378  -96384   96393      77   96372   96378   96411   96414       3
   96372   96378   96411   96417      21   96372   96378  -96411   96417      22
   96372   96378  -96411   96417      23   96372   96378  -96411   96417       6
   96462   96459   96465   96471       2   96459   96465   96471   96477       1
   96459   96465  -96471   96477       4   96459   96465  -96471   96477       5
   96459   96465  -96471   96477       6   96459   96465   96471   96507       7
   96459   96465  -96471   96507       8   96459   96465  -96471   96507       9
   96459   96465  -96471   96507       6   96447   96429   96423   96459      34
   96447   96429  -96423   96459      35   96447   96429  -96423   96459      36
   96447   96429  -96423   96459      37   96435   96429   96423   96459      34
   96435   96429  -96423   96459      35   96435   96429  -96423   96459      36
   96435   96429  -96423   96459      37   96429   96423   96459   96462       3
   96429   96423   96459   96465      11   96429   96423  -96459   96465      12
   96429   96423  -96459   96465      13   96429   96423  -96459   96465       6
   96423   96459   96465   96471       2   96417   96423   96429   96435      38
   96417   96423  -96429   96435      39   96417   96423  -96429   96435      36
   96417   96423  -96429   96435      40   96417   96423   96429   96447      38
   96417   96423  -96429   96447      39   96417   96423  -96429   96447      36
   96417   96423  -96429   96447      40   96417   96423   96459   96462       3
   96417   96423   96459   96465      21   96417   96423  -96459   96465      22
   96417   96423  -96459   96465      23   96417   96423  -96459   96465       6
   96510   96507   96513   96519       2   96507   96513   96519   96525       1
   96507   96513  -96519   96525       4   96507   96513  -96519   96525       5
   96507   96513  -96519   96525       6   96507   96513   96519   96555       7
   96507   96513  -96519   96555       8   96507   96513  -96519   96555       9
   96507   96513  -96519   96555       6   96495   96477   96471   96507      34
   96495   96477  -96471   96507      35   96495   96477  -96471   96507      36
   96495   96477  -96471   96507      37   96483   96477   96471   96507      34
   96483   96477  -96471   96507      35   96483   96477  -96471   96507      36
   96483   96477  -96471   96507      37   96477   96471   96507   96510       3
   96477   96471   96507   96513      11   96477   96471  -96507   96513      12
   96477   96471  -96507   96513      13   96477   96471  -96507   96513       6
   96471   96507   96513   96519       2   96465   96471   96477   96483      38
   96465   96471  -96477   96483      39   96465   96471  -96477   96483      36
   96465   96471  -96477   96483      40   96465   96471   96477   96495      38
   96465   96471  -96477   96495      39   96465   96471  -96477   96495      36
   96465   96471  -96477   96495      40   96465   96471   96507   96510       3
   96465   96471   96507   96513      21   96465   96471  -96507   96513      22
   96465   96471  -96507   96513      23   96465   96471  -96507   96513       6
   96558   96555   96561   96567       2   96555   96561   96567   96573       1
   96555   96561  -96567   96573       4   96555   96561  -96567   96573       5
   96555   96561  -96567   96573       6   96555   96561   96567   96597       7
   96555   96561  -96567   96597       8   96555   96561  -96567   96597       9
   96555   96561  -96567   96597       6   96543   96525   96519   96555      34
   96543   96525  -96519   96555      35   96543   96525  -96519   96555      36
   96543   96525  -96519   96555      37   96531   96525   96519   96555      34
   96531   96525  -96519   96555      35   96531   96525  -96519   96555      36
   96531   96525  -96519   96555      37   96525   96519   96555   96558       3
   96525   96519   96555   96561      11   96525   96519  -96555   96561      12
   96525   96519  -96555   96561      13   96525   96519  -96555   96561       6
   96519   96555   96561   96567       2   96513   96519   96525   96531      38
   96513   96519  -96525   96531      39   96513   96519  -96525   96531      36
   96513   96519  -96525   96531      40   96513   96519   96525   96543      38
   96513   96519  -96525   96543      39   96513   96519  -96525   96543      36
   96513   96519  -96525   96543      40   96513   96519   96555   96558       3
   96513   96519   96555   96561      21   96513   96519  -96555   96561      22
   96513   96519  -96555   96561      23   96513   96519  -96555   96561       6
   96600   96597   96603   96609       2   96597   96603   96609   96615       1
   96597   96603  -96609   96615       4   96597   96603  -96609   96615       5
   96597   96603  -96609   96615       6   96597   96603   96609   96642       7
   96597   96603  -96609   96642       8   96597   96603  -96609   96642       9
   96597   96603  -96609   96642       6   96591   96573   96567   96597      86
   96591   96573  -96567   96597      87   96591   96573  -96567   96597      88
   96591   96573  -96567   96597      89   96579   96573   96567   96597      34
   96579   96573  -96567   96597      35   96579   96573  -96567   96597      36
   96579   96573  -96567   96597      37   96573   96567   96597   96600       3
   96573   96567   96597   96603      11   96573   96567  -96597   96603      12
   96573   96567  -96597   96603      13   96573   96567  -96597   96603       6
   96567   96597   96603   96609       2   96561   96567   96573   96579      38
   96561   96567  -96573   96579      39   96561   96567  -96573   96579      36
   96561   96567  -96573   96579      40   96561   96567   96573   96591      99
   96561   96567  -96573   96591     100   96561   96567  -96573   96591      88
   96561   96567  -96573   96591     101   96561   96567   96597   96600       3
   96561   96567   96597   96603      21   96561   96567  -96597   96603      22
   96561   96567  -96597   96603      23   96561   96567  -96597   96603       6
   96645   96642   96648   96654       2   96642   96648   96654   96660       1
   96642   96648  -96654   96660       4   96642   96648  -96654   96660       5
   96642   96648  -96654   96660       6   96642   96648   96654   96699       7
   96642   96648  -96654   96699       8   96642   96648  -96654   96699       9
   96642   96648  -96654   96699       6   96624   96615   96609   96642      64
   96624   96615  -96609   96642      65   96624   96615  -96609   96642      54
   96624   96615  -96609   96642      66   96615   96609   96642   96645       3
   96615   96609   96642   96648      11   96615   96609  -96642   96648      12
   96615   96609  -96642   96648      13   96615   96609  -96642   96648       6
   96615   96624   96633   96636     117   96615   96624  -96633   96636     118
   96615   96624   96633   96639     117   96615   96624  -96633   96639     118
   96609   96615   96624   96633     119   96609   96615  -96624   96633     120
   96609   96615  -96624   96633     121   96609   96615  -96624   96633     122
   96609   96642   96648   96654       2   96603   96609   96615   96624      75
   96603   96609  -96615   96624      76   96603   96609  -96615   96624      54
   96603   96609  -96615   96624      77   96603   96609   96642   96645       3
   96603   96609   96642   96648      21   96603   96609  -96642   96648      22
   96603   96609  -96642   96648      23   96603   96609  -96642   96648       6
   96702   96699   96705   96708       2   96702   96699   96705   96735       2
   96699   96705   96708   96717       1   96699   96705  -96708   96717     102
   96699   96705  -96708   96717      13   96699   96705  -96708   96717       6
   96699   96705   96735   96726       1   96699   96705  -96735   96726       4
   96699   96705  -96735   96726       5   96699   96705  -96735   96726       6
   96699   96705   96735   96741       7   96699   96705  -96735   96741       8
   96699   96705  -96735   96741       9   96699   96705  -96735   96741       6
   96678   96660   96654   96699     103   96678   96660  -96654   96699     104
   96678   96660  -96654   96699     105   96678   96660  -96654   96699     106
   96666   96660   96654   96699      34   96666   96660  -96654   96699      35
   96666   96660  -96654   96699      36   96666   96660  -96654   96699      37
   96666   96660   96678   96687     107   96666   96660  -96678   96687     108
   96666   96660  -96678   96687     109   96666   96660  -96678   96687     110
   96660   96654   96699   96702       3   96660   96654   96699   96705      11
   96660   96654  -96699   96705      12   96660   96654  -96699   96705      13
   96660   96654  -96699   96705       6   96654   96660   96678   96687     111
   96654   96660  -96678   96687     112   96654   96660  -96678   96687     109
   96654   96660  -96678   96687     113   96654   96699   96705   96708       2
   96654   96699   96705   96735       2   96648   96654   96660   96666      38
   96648   96654  -96660   96666      39   96648   96654  -96660   96666      36
   96648   96654  -96660   96666      40   96648   96654   96660   96678     114
   96648   96654  -96660   96678     115   96648   96654  -96660   96678     105
   96648   96654  -96660   96678     116   96648   96654   96699   96702       3
   96648   96654   96699   96705      21   96648   96654  -96699   96705      22
   96648   96654  -96699   96705      23   96648   96654  -96699   96705       6
   96744   96741   96747   96753       2   96741   96747   96753   96759       1
   96741   96747  -96753   96759       4   96741   96747  -96753   96759       5
   96741   96747  -96753   96759       6   96741   96747   96753   96807       7
   96741   96747  -96753   96807       8   96741   96747  -96753   96807       9
   96741   96747  -96753   96807       6   96735   96741   96747   96753       2
   96726   96735   96741   96744       3   96726   96735   96741   96747      11
   96726   96735  -96741   96747      12   96726   96735  -96741   96747      13
   96726   96735  -96741   96747       6   96717   96708  -96705   96735       3
   96717   96726   96735   96741      10   96708   96705  -96735   96726       3
   96708   96705   96735   96741       3   96708   96717  -96726   96735      16
   96708   96717  -96726   96735      17   96708   96717  -96726   96735      18
   96705   96708  -96717   96726      10   96705   96735  -96726   96717      10
   96705   96735   96741   96744       3   96705   96735   96741   96747      21
   96705   96735  -96741   96747      22   96705   96735  -96741   96747      23
   96705   96735  -96741   96747       6   96810   96807   96813   96819       2
   96807   96813   96819   96825       1   96807   96813  -96819   96825       4
   96807   96813  -96819   96825       5   96807   96813  -96819   96825       6
   96807   96813   96819   96852       7   96807   96813  -96819   96852       8
   96807   96813  -96819   96852       9   96807   96813  -96819   96852       6
   96768   96759   96753   96807      10   96768   96777   96786   96795      10
   96759   96753   96807   96810       3   96759   96753   96807   96813      11
   96759   96753  -96807   96813      12   96759   96753  -96807   96813      13
   96759   96753  -96807   96813       6   96759   96768   96777   96786      16
   96759   96768  -96777   96786      17   96759   96768  -96777   96786      18
   96753   96759   96768   96777      16   96753   96759  -96768   96777      17
   96753   96759  -96768   96777      18   96753   96807   96813   96819       2
   96747   96753   96759   96768      10   96747   96753   96807   96810       3
   96747   96753   96807   96813      21   96747   96753  -96807   96813      22
   96747   96753  -96807   96813      23   96747   96753  -96807   96813       6
   96834   96825   96819   96852      64   96834   96825  -96819   96852      65
   96834   96825  -96819   96852      54   96834   96825  -96819   96852      66
   96825   96819   96852   96855       3   96825   96819   96852   96858       3
   96825   96834   96843   96846     117   96825   96834  -96843   96846     118
   96825   96834   96843   96849     117   96825   96834  -96843   96849     118
   96819   96825   96834   96843     119   96819   96825  -96834   96843     120
   96819   96825  -96834   96843     121   96819   96825  -96834   96843     122
   96813   96819   96825   96834      75   96813   96819  -96825   96834      76
   96813   96819  -96825   96834      54   96813   96819  -96825   96834      77
   96813   96819   96852   96855       3   96813   96819   96852   96858       3
   96972   96966   96978   96984     199   96972   96966  -96978   96984      54
   96963   96924   96918   96978       3   96951   96939   96936   96963     135
   96951   96954  -96960   96963     200   96942   96939   96936   96963     135
   96942   96939   96951   96954     201   96939   96936   96963   96960     202
   96939   96951  -96954   96960     200   96936   96939   96951   96954     201
   96936   96963  -96960   96954     203   96933   96927  -96924   96963     204
   96933   96936   96939   96942     135   96933   96936   96939   96951     135
   96933   96936   96963   96960     202   96927   96924   96918   96978       3
   96927   96924   96963   96960     206   96927   96924  -96963   96936     206
   96927   96933   96936   96939     207   96927   96933  -96936   96963     207
   96924   96918   96978   96966      10   96924   96918   96978   96984      10
   96924   96927  -96933   96936     205   96924   96963   96960   96954     203
   96924   96963  -96936   96933     202   96924   96963   96936   96939     202
   96918   96915  -96909   96966     208   96918   96915  -96909   96966     209
   96918   96924   96927   96933     204   96918   96924   96963   96960     206
   96918   96924   96963   96936     206   96918   96978   96966   96972      10
   96915   96909   96966   96972     199   96915   96909  -96966   96972      54
   96915   96909  -96966   96978      10   96915   96918   96924   96927     210
   96915   96918  -96924   96927       3   96915   96918   96924   96963       3
   96915   96918  -96978   96966      10   96915   96918   96978   96984     199
   96915   96918  -96978   96984      54   96909   96915   96918   96924     212
   96909   96915  -96918   96924     209   96909   96915  -96918   96978     208
   96909   96915  -96918   96978     209   96909   96966   96978   96984      10
   96909   96966  -96978   96918      16   96909   96966  -96978   96918      17
   96909   96966  -96978   96918      18   96900   96909   96915   96918     208
   96900   96909  -96915   96918     209   96900   96909   96966   96972      10
   96900   96909   96966   96978      16   96900   96909  -96966   96978      17
   96900   96909  -96966   96978      18   96897   96900   96909   96915     199
   96897   96900  -96909   96915      54   96897   96900   96909   96966      10
   96894   96888   96897   96900     213   96894   96888  -96897   96900     214
   96891   96888   96897   96900     213   96891   96888  -96897   96900     214
   96888   96897   96900   96909     211   96885   96888   96897   96900     216
   96882   96876   96885   96888     217   96879   96876   96885   96888     217
   96876   96885   96888   96891     217   96876   96885   96888   96894     217
   96876   96885   96888   96897     218   96873   96876   96885   96888     218
   96870   96864   96873   96876     219   96867   96864   96873   96876     219
   96864   96873   96876   96879     217   96864   96873   96876   96882     217
   96864   96873   96876   96885     218   96861   96864   96873   96876     219
   97029   97026   97032   97038       2   97026   97032   97038   97044       1
   97026   97032  -97038   97044       4   97026   97032  -97038   97044       5
   97026   97032  -97038   97044       6   97026   97032   97038   97092       7
   97026   97032  -97038   97092       8   97026   97032  -97038   97092       9
   97026   97032  -97038   97092       6   97014   97008   97026   97029       3
   97014   97008   97026   97032      11   97014   97008  -97026   97032      12
   97014   97008  -97026   97032      13   97014   97008  -97026   97032       6
   97008   97026   97032   97038       2   96996   97008   97026   97029       3
   96996   97008   97026   97032       3   97095   97092   97098   97104       2
   97092   97098   97104   97110       1   97092   97098  -97104   97110       4
   97092   97098  -97104   97110       5   97092   97098  -97104   97110       6
   97092   97098   97104   97128       7   97092   97098  -97104   97128       8
   97092   97098  -97104   97128       9   97092   97098  -97104   97128       6
   97053   97044   97038   97092      10   97053   97062   97071   97080      10
   97044   97038   97092   97095       3   97044   97038   97092   97098      11
   97044   97038  -97092   97098      12   97044   97038  -97092   97098      13
   97044   97038  -97092   97098       6   97044   97053   97062   97071      16
   97044   97053  -97062   97071      17   97044   97053  -97062   97071      18
   97038   97044   97053   97062      16   97038   97044  -97053   97062      17
   97038   97044  -97053   97062      18   97038   97092   97098   97104       2
   97032   97038   97044   97053      10   97032   97038   97092   97095       3
   97032   97038   97092   97098      21   97032   97038  -97092   97098      22
   97032   97038  -97092   97098      23   97032   97038  -97092   97098       6
   97131   97128   97134   97140       2   97128   97134   97140   97146       1
   97128   97134  -97140   97146       4   97128   97134  -97140   97146       5
   97128   97134  -97140   97146       6   97128   97134   97140   97176       7
   97128   97134  -97140   97176       8   97128   97134  -97140   97176       9
   97128   97134  -97140   97176       6   97119   97110   97104   97128      24
   97119   97110  -97104   97128      25   97119   97110  -97104   97128      26
   97119   97110  -97104   97128      27   97110   97104   97128   97131       3
   97110   97104   97128   97134      11   97110   97104  -97128   97134      12
   97110   97104  -97128   97134      13   97110   97104  -97128   97134       6
   97104   97110   97119   97122       7   97104   97110  -97119   97122      28
   97104   97110  -97119   97122      29   97104   97110  -97119   97122      30
   97104   97110   97119   97125       7   97104   97110  -97119   97125      28
   97104   97110  -97119   97125      29   97104   97110  -97119   97125      30
   97104   97128   97134   97140       2   97098   97104   97110   97119      31
   97098   97104  -97110   97119      32   97098   97104  -97110   97119      26
   97098   97104  -97110   97119      33   97098   97104   97128   97131       3
   97098   97104   97128   97134      21   97098   97104  -97128   97134      22
   97098   97104  -97128   97134      23   97098   97104  -97128   97134       6
   97179   97176   97182   97188       2   97176   97182   97188   97194       1
   97176   97182  -97188   97194       4   97176   97182  -97188   97194       5
   97176   97182  -97188   97194       6   97176   97182   97188   97242       7
   97176   97182  -97188   97242       8   97176   97182  -97188   97242       9
   97176   97182  -97188   97242       6   97164   97146   97140   97176      34
   97164   97146  -97140   97176      35   97164   97146  -97140   97176      36
   97164   97146  -97140   97176      37   97152   97146   97140   97176      34
   97152   97146  -97140   97176      35   97152   97146  -97140   97176      36
   97152   97146  -97140   97176      37   97146   97140   97176   97179       3
   97146   97140   97176   97182      11   97146   97140  -97176   97182      12
   97146   97140  -97176   97182      13   97146   97140  -97176   97182       6
   97140   97176   97182   97188       2   97134   97140   97146   97152      38
   97134   97140  -97146   97152      39   97134   97140  -97146   97152      36
   97134   97140  -97146   97152      40   97134   97140   97146   97164      38
   97134   97140  -97146   97164      39   97134   97140  -97146   97164      36
   97134   97140  -97146   97164      40   97134   97140   97176   97179       3
   97134   97140   97176   97182      21   97134   97140  -97176   97182      22
   97134   97140  -97176   97182      23   97134   97140  -97176   97182       6
   97245   97242   97248   97254       2   97242   97248   97254   97260       1
   97242   97248  -97254   97260       4   97242   97248  -97254   97260       5
   97242   97248  -97254   97260       6   97242   97248   97254   97302       7
   97242   97248  -97254   97302       8   97242   97248  -97254   97302       9
   97242   97248  -97254   97302       6   97203   97194   97188   97242      10
   97203   97212   97221   97230      10   97194   97188   97242   97245       3
   97194   97188   97242   97248      11   97194   97188  -97242   97248      12
   97194   97188  -97242   97248      13   97194   97188  -97242   97248       6
   97194   97203   97212   97221      16   97194   97203  -97212   97221      17
   97194   97203  -97212   97221      18   97188   97194   97203   97212      16
   97188   97194  -97203   97212      17   97188   97194  -97203   97212      18
   97188   97242   97248   97254       2   97182   97188   97194   97203      10
   97182   97188   97242   97245       3   97182   97188   97242   97248      21
   97182   97188  -97242   97248      22   97182   97188  -97242   97248      23
   97182   97188  -97242   97248       6   97305   97302   97308   97314       2
   97302   97308   97314   97323       7   97302   97308  -97314   97323       8
   97302   97308  -97314   97323       9   97302   97308  -97314   97323       6
   97278   97272   97269   97296      41   97278   97284  -97290   97296      41
   97272   97269   97296   97290      41   97272   97278  -97284   97290      41
   97269   97260   97254   97302      42   97269   97260  -97254   97302      43
   97269   97260  -97254   97302      44   97269   97260  -97254   97302      45
   97269   97272   97278   97284      41   97269   97296  -97290   97284      41
   97260   97254   97302   97305       3   97260   97254   97302   97308      11
   97260   97254  -97302   97308      12   97260   97254  -97302   97308      13
   97260   97254  -97302   97308       6   97260   97269   97272   97278      41
   97260   97269   97296   97290      41   97254   97260   97269   97272       7
   97254   97260  -97269   97272      46   97254   97260  -97269   97272      29
   97254   97260  -97269   97272      47   97254   97260   97269   97296       7
   97254   97260  -97269   97296      46   97254   97260  -97269   97296      29
   97254   97260  -97269   97296      47   97254   97302   97308   97314       2
   97248   97254   97260   97269      48   97248   97254  -97260   97269      49
   97248   97254  -97260   97269      44   97248   97254  -97260   97269      50
   97248   97254   97302   97305       3   97248   97254   97302   97308      21
   97248   97254  -97302   97308      22   97248   97254  -97302   97308      23
   97248   97254  -97302   97308       6   97326   97323   97329   97335       2
   97323   97329   97335   97341       1   97323   97329  -97335   97341       4
   97323   97329  -97335   97341       5   97323   97329  -97335   97341       6
   97323   97329   97335   97353       7   97323   97329  -97335   97353       8
   97323   97329  -97335   97353       9   97323   97329  -97335   97353       6
   97314   97323   97329   97335       2   97308   97314   97323   97326       3
   97308   97314   97323   97329      21   97308   97314  -97323   97329      22
   97308   97314  -97323   97329      23   97308   97314  -97323   97329       6
   97356   97353   97359   97365       2   97353   97359   97365   97371       1
   97353   97359  -97365   97371       4   97353   97359  -97365   97371       5
   97353   97359  -97365   97371       6   97353   97359   97365   97389       7
   97353   97359  -97365   97389       8   97353   97359  -97365   97389       9
   97353   97359  -97365   97389       6   97341   97335   97353   97356       3
   97341   97335   97353   97359      11   97341   97335  -97353   97359      12
   97341   97335  -97353   97359      13   97341   97335  -97353   97359       6
   97335   97353   97359   97365       2   97329   97335   97353   97356       3
   97329   97335   97353   97359      21   97329   97335  -97353   97359      22
   97329   97335  -97353   97359      23   97329   97335  -97353   97359       6
   97392   97389   97395   97401       2   97389   97395   97401   97407       1
   97389   97395  -97401   97407       4   97389   97395  -97401   97407       5
   97389   97395  -97401   97407       6   97389   97395   97401   97419       7
   97389   97395  -97401   97419       8   97389   97395  -97401   97419       9
   97389   97395  -97401   97419       6   97380   97371   97365   97389      24
   97380   97371  -97365   97389      25   97380   97371  -97365   97389      26
   97380   97371  -97365   97389      27   97371   97365   97389   97392       3
   97371   97365   97389   97395      11   97371   97365  -97389   97395      12
   97371   97365  -97389   97395      13   97371   97365  -97389   97395       6
   97365   97371   97380   97383       7   97365   97371  -97380   97383      28
   97365   97371  -97380   97383      29   97365   97371  -97380   97383      30
   97365   97371   97380   97386       7   97365   97371  -97380   97386      28
   97365   97371  -97380   97386      29   97365   97371  -97380   97386      30
   97365   97389   97395   97401       2   97359   97365   97371   97380      31
   97359   97365  -97371   97380      32   97359   97365  -97371   97380      26
   97359   97365  -97371   97380      33   97359   97365   97389   97392       3
   97359   97365   97389   97395      21   97359   97365  -97389   97395      22
   97359   97365  -97389   97395      23   97359   97365  -97389   97395       6
   97422   97419   97425   97431       2   97419   97425   97431   97437       1
   97419   97425  -97431   97437       4   97419   97425  -97431   97437       5
   97419   97425  -97431   97437       6   97419   97425   97431   97491       7
   97419   97425  -97431   97491       8   97419   97425  -97431   97491       9
   97419   97425  -97431   97491       6   97407   97401   97419   97422       3
   97407   97401   97419   97425      11   97407   97401  -97419   97425      12
   97407   97401  -97419   97425      13   97407   97401  -97419   97425       6
   97401   97419   97425   97431       2   97395   97401   97419   97422       3
   97395   97401   97419   97425      21   97395   97401  -97419   97425      22
   97395   97401  -97419   97425      23   97395   97401  -97419   97425       6
   97494   97491   97497   97503       2   97491   97497   97503   97509       1
   97491   97497  -97503   97509       4   97491   97497  -97503   97509       5
   97491   97497  -97503   97509       6   97491   97497   97503   97521       7
   97491   97497  -97503   97521       8   97491   97497  -97503   97521       9
   97491   97497  -97503   97521       6   97455   97464   97470   97473      51
   97455   97464  -97470   97473       6   97455   97464   97470   97482      51
   97455   97464  -97470   97482       6   97446   97437   97431   97491      10
   97446   97455   97464   97470       7   97446   97455  -97464   97470      29
   97437   97431   97491   97494       3   97437   97431   97491   97497      11
   97437   97431  -97491   97497      12   97437   97431  -97491   97497      13
   97437   97431  -97491   97497       6   97437   97446   97455   97464      10
   97431   97437   97446   97455      16   97431   97437  -97446   97455      17
   97431   97437  -97446   97455      18   97431   97491   97497   97503       2
   97425   97431   97437   97446      10   97425   97431   97491   97494       3
   97425   97431   97491   97497      21   97425   97431  -97491   97497      22
   97425   97431  -97491   97497      23   97425   97431  -97491   97497       6
   97524   97521   97527   97533       2   97521   97527   97533   97539       1
   97521   97527  -97533   97539       4   97521   97527  -97533   97539       5
   97521   97527  -97533   97539       6   97521   97527   97533   97578       7
   97521   97527  -97533   97578       8   97521   97527  -97533   97578       9
   97521   97527  -97533   97578       6   97509   97503   97521   97524       3
   97509   97503   97521   97527      11   97509   97503  -97521   97527      12
   97509   97503  -97521   97527      13   97509   97503  -97521   97527       6
   97503   97521   97527   97533       2   97497   97503   97521   97524       3
   97497   97503   97521   97527      21   97497   97503  -97521   97527      22
   97497   97503  -97521   97527      23   97497   97503  -97521   97527       6
   97581   97578   97584   97590       2   97578   97584   97590   97596       1
   97578   97584  -97590   97596       4   97578   97584  -97590   97596       5
   97578   97584  -97590   97596       6   97578   97584   97590   97629       7
   97578   97584  -97590   97629       8   97578   97584  -97590   97629       9
   97578   97584  -97590   97629       6   97548   97539   97533   97578      52
   97548   97539  -97533   97578      53   97548   97539  -97533   97578      54
   97548   97539  -97533   97578      55   97539   97533   97578   97581       3
   97539   97533   97578   97584      11   97539   97533  -97578   97584      12
   97539   97533  -97578   97584      13   97539   97533  -97578   97584       6
   97533   97539   97548   97554      56   97533   97539  -97548   97554      57
   97533   97539  -97548   97554      58   97533   97539  -97548   97554      59
   97533   97539   97548   97566      56   97533   97539  -97548   97566      57
   97533   97539  -97548   97566      58   97533   97539  -97548   97566      59
   97533   97578   97584   97590       2   97527   97533   97539   97548      60
   97527   97533  -97539   97548      61   97527   97533  -97539   97548      54
   97527   97533  -97539   97548      62   97527   97533   97578   97581       3
   97527   97533   97578   97584      21   97527   97533  -97578   97584      22
   97527   97533  -97578   97584      23   97527   97533  -97578   97584       6
   97632   97629   97635   97641       2   97629   97635   97641   97647       1
   97629   97635  -97641   97647       4   97629   97635  -97641   97647       5
   97629   97635  -97641   97647       6   97629   97635   97641   97686       7
   97629   97635  -97641   97686       8   97629   97635  -97641   97686       9
   97629   97635  -97641   97686       6   97605   97596   97590   97629      64
   97605   97596  -97590   97629      65   97605   97596  -97590   97629      54
   97605   97596  -97590   97629      66   97596   97590   97629   97632       3
   97596   97590   97629   97635      11   97596   97590  -97629   97635      12
   97596   97590  -97629   97635      13   97596   97590  -97629   97635       6
   97596   97605   97614   97617      67   97596   97605  -97614   97617      68
   97596   97605  -97614   97617      69   97596   97605  -97614   97617      70
   97590   97596   97605   97614      71   97590   97596  -97605   97614      72
   97590   97596  -97605   97614      73   97590   97596  -97605   97614      74
   97590   97629   97635   97641       2   97584   97590   97596   97605      75
   97584   97590  -97596   97605      76   97584   97590  -97596   97605      54
   97584   97590  -97596   97605      77   97584   97590   97629   97632       3
   97584   97590   97629   97635      21   97584   97590  -97629   97635      22
   97584   97590  -97629   97635      23   97584   97590  -97629   97635       6
   97689   97686   97692   97698       2   97686   97692   97698   97704       1
   97686   97692  -97698   97704       4   97686   97692  -97698   97704       5
   97686   97692  -97698   97704       6   97686   97692   97698   97737       7
   97686   97692  -97698   97737       8   97686   97692  -97698   97737       9
   97686   97692  -97698   97737       6   97656   97647   97641   97686      52
   97656   97647  -97641   97686      53   97656   97647  -97641   97686      54
   97656   97647  -97641   97686      55   97647   97641   97686   97689       3
   97647   97641   97686   97692      11   97647   97641  -97686   97692      12
   97647   97641  -97686   97692      13   97647   97641  -97686   97692       6
   97641   97647   97656   97662      56   97641   97647  -97656   97662      57
   97641   97647  -97656   97662      58   97641   97647  -97656   97662      59
   97641   97647   97656   97674      56   97641   97647  -97656   97674      57
   97641   97647  -97656   97674      58   97641   97647  -97656   97674      59
   97641   97686   97692   97698       2   97635   97641   97647   97656      60
   97635   97641  -97647   97656      61   97635   97641  -97647   97656      54
   97635   97641  -97647   97656      62   97635   97641   97686   97689       3
   97635   97641   97686   97692      21   97635   97641  -97686   97692      22
   97635   97641  -97686   97692      23   97635   97641  -97686   97692       6
   97740   97737   97743   97749       2   97737   97743   97749   97758       7
   97737   97743  -97749   97758       8   97737   97743  -97749   97758       9
   97737   97743  -97749   97758       6   97713   97704   97698   97737      64
   97713   97704  -97698   97737      65   97713   97704  -97698   97737      54
   97713   97704  -97698   97737      66   97704   97698   97737   97740       3
   97704   97698   97737   97743      11   97704   97698  -97737   97743      12
   97704   97698  -97737   97743      13   97704   97698  -97737   97743       6
   97704   97713   97722   97725       7   97704   97713   97722   97728      78
   97704   97713  -97722   97728      79   97704   97713  -97722   97728      80
   97704   97713  -97722   97728      81   97698   97704   97713   97722      82
   97698   97704  -97713   97722      83   97698   97704  -97713   97722      84
   97698   97704  -97713   97722      85   97698   97737   97743   97749       2
   97692   97698   97704   97713      75   97692   97698  -97704   97713      76
   97692   97698  -97704   97713      54   97692   97698  -97704   97713      77
   97692   97698   97737   97740       3   97692   97698   97737   97743      21
   97692   97698  -97737   97743      22   97692   97698  -97737   97743      23
   97692   97698  -97737   97743       6   97761   97758   97764   97770       2
   97758   97764   97770   97776       1   97758   97764  -97770   97776       4
   97758   97764  -97770   97776       5   97758   97764  -97770   97776       6
   97758   97764   97770   97806       7   97758   97764  -97770   97806       8
   97758   97764  -97770   97806       9   97758   97764  -97770   97806       6
   97749   97758   97764   97770       2   97743   97749   97758   97761       3
   97743   97749   97758   97764      21   97743   97749  -97758   97764      22
   97743   97749  -97758   97764      23   97743   97749  -97758   97764       6
   97809   97806   97812   97818       2   97806   97812   97818   97824       1
   97806   97812  -97818   97824       4   97806   97812  -97818   97824       5
   97806   97812  -97818   97824       6   97806   97812   97818   97842       7
   97806   97812  -97818   97842       8   97806   97812  -97818   97842       9
   97806   97812  -97818   97842       6   97794   97776   97770   97806      34
   97794   97776  -97770   97806      35   97794   97776  -97770   97806      36
   97794   97776  -97770   97806      37   97782   97776   97770   97806      34
   97782   97776  -97770   97806      35   97782   97776  -97770   97806      36
   97782   97776  -97770   97806      37   97776   97770   97806   97809       3
   97776   97770   97806   97812      11   97776   97770  -97806   97812      12
   97776   97770  -97806   97812      13   97776   97770  -97806   97812       6
   97770   97806   97812   97818       2   97764   97770   97776   97782      38
   97764   97770  -97776   97782      39   97764   97770  -97776   97782      36
   97764   97770  -97776   97782      40   97764   97770   97776   97794      38
   97764   97770  -97776   97794      39   97764   97770  -97776   97794      36
   97764   97770  -97776   97794      40   97764   97770   97806   97809       3
   97764   97770   97806   97812      21   97764   97770  -97806   97812      22
   97764   97770  -97806   97812      23   97764   97770  -97806   97812       6
   97845   97842   97848   97854       2   97842   97848   97854   97860       1
   97842   97848  -97854   97860       4   97842   97848  -97854   97860       5
   97842   97848  -97854   97860       6   97842   97848   97854   97899       7
   97842   97848  -97854   97899       8   97842   97848  -97854   97899       9
   97842   97848  -97854   97899       6   97833   97824   97818   97842      24
   97833   97824  -97818   97842      25   97833   97824  -97818   97842      26
   97833   97824  -97818   97842      27   97824   97818   97842   97845       3
   97824   97818   97842   97848      11   97824   97818  -97842   97848      12
   97824   97818  -97842   97848      13   97824   97818  -97842   97848       6
   97818   97824   97833   97836       7   97818   97824  -97833   97836      28
   97818   97824  -97833   97836      29   97818   97824  -97833   97836      30
   97818   97824   97833   97839       7   97818   97824  -97833   97839      28
   97818   97824  -97833   97839      29   97818   97824  -97833   97839      30
   97818   97842   97848   97854       2   97812   97818   97824   97833      31
   97812   97818  -97824   97833      32   97812   97818  -97824   97833      26
   97812   97818  -97824   97833      33   97812   97818   97842   97845       3
   97812   97818   97842   97848      21   97812   97818  -97842   97848      22
   97812   97818  -97842   97848      23   97812   97818  -97842   97848       6
   97902   97899   97905   97911       2   97899   97905   97911   97917       1
   97899   97905  -97911   97917       4   97899   97905  -97911   97917       5
   97899   97905  -97911   97917       6   97899   97905   97911   97956       7
   97899   97905  -97911   97956       8   97899   97905  -97911   97956       9
   97899   97905  -97911   97956       6   97869   97860   97854   97899      52
   97869   97860  -97854   97899      53   97869   97860  -97854   97899      54
   97869   97860  -97854   97899      55   97860   97854   97899   97902       3
   97860   97854   97899   97905      11   97860   97854  -97899   97905      12
   97860   97854  -97899   97905      13   97860   97854  -97899   97905       6
   97854   97860   97869   97875      56   97854   97860  -97869   97875      57
   97854   97860  -97869   97875      58   97854   97860  -97869   97875      59
   97854   97860   97869   97887      56   97854   97860  -97869   97887      57
   97854   97860  -97869   97887      58   97854   97860  -97869   97887      59
   97854   97899   97905   97911       2   97848   97854   97860   97869      60
   97848   97854  -97860   97869      61   97848   97854  -97860   97869      54
   97848   97854  -97860   97869      62   97848   97854   97899   97902       3
   97848   97854   97899   97905      21   97848   97854  -97899   97905      22
   97848   97854  -97899   97905      23   97848   97854  -97899   97905       6
   97959   97956   97962   97968       2   97956   97962   97968   97974       1
   97956   97962  -97968   97974       4   97956   97962  -97968   97974       5
   97956   97962  -97968   97974       6   97956   97962   97968   97986       7
   97956   97962  -97968   97986       8   97956   97962  -97968   97986       9
   97956   97962  -97968   97986       6   97926   97917   97911   97956      52
   97926   97917  -97911   97956      53   97926   97917  -97911   97956      54
   97926   97917  -97911   97956      55   97917   97911   97956   97959       3
   97917   97911   97956   97962      11   97917   97911  -97956   97962      12
   97917   97911  -97956   97962      13   97917   97911  -97956   97962       6
   97911   97917   97926   97932      56   97911   97917  -97926   97932      57
   97911   97917  -97926   97932      58   97911   97917  -97926   97932      59
   97911   97917   97926   97944      56   97911   97917  -97926   97944      57
   97911   97917  -97926   97944      58   97911   97917  -97926   97944      59
   97911   97956   97962   97968       2   97905   97911   97917   97926      60
   97905   97911  -97917   97926      61   97905   97911  -97917   97926      54
   97905   97911  -97917   97926      62   97905   97911   97956   97959       3
   97905   97911   97956   97962      21   97905   97911  -97956   97962      22
   97905   97911  -97956   97962      23   97905   97911  -97956   97962       6
   97989   97986   97992   97998       2   97986   97992   97998   98004       1
   97986   97992  -97998   98004       4   97986   97992  -97998   98004       5
   97986   97992  -97998   98004       6   97986   97992   97998   98022       7
   97986   97992  -97998   98022       8   97986   97992  -97998   98022       9
   97986   97992  -97998   98022       6   97974   97968   97986   97989       3
   97974   97968   97986   97992      11   97974   97968  -97986   97992      12
   97974   97968  -97986   97992      13   97974   97968  -97986   97992       6
   97968   97986   97992   97998       2   97962   97968   97986   97989       3
   97962   97968   97986   97992      21   97962   97968  -97986   97992      22
   97962   97968  -97986   97992      23   97962   97968  -97986   97992       6
   98025   98022   98028   98034       2   98022   98028   98034   98040       1
   98022   98028  -98034   98040       4   98022   98028  -98034   98040       5
   98022   98028  -98034   98040       6   98022   98028   98034   98052       7
   98022   98028  -98034   98052       8   98022   98028  -98034   98052       9
   98022   98028  -98034   98052       6   98013   98004   97998   98022      24
   98013   98004  -97998   98022      25   98013   98004  -97998   98022      26
   98013   98004  -97998   98022      27   98004   97998   98022   98025       3
   98004   97998   98022   98028      11   98004   97998  -98022   98028      12
   98004   97998  -98022   98028      13   98004   97998  -98022   98028       6
   97998   98004   98013   98016       7   97998   98004  -98013   98016      28
   97998   98004  -98013   98016      29   97998   98004  -98013   98016      30
   97998   98004   98013   98019       7   97998   98004  -98013   98019      28
   97998   98004  -98013   98019      29   97998   98004  -98013   98019      30
   97998   98022   98028   98034       2   97992   97998   98004   98013      31
   97992   97998  -98004   98013      32   97992   97998  -98004   98013      26
   97992   97998  -98004   98013      33   97992   97998   98022   98025       3
   97992   97998   98022   98028      21   97992   97998  -98022   98028      22
   97992   97998  -98022   98028      23   97992   97998  -98022   98028       6
   98055   98052   98058   98064       2   98052   98058   98064   98070       1
   98052   98058  -98064   98070       4   98052   98058  -98064   98070       5
   98052   98058  -98064   98070       6   98052   98058   98064   98100       7
   98052   98058  -98064   98100       8   98052   98058  -98064   98100       9
   98052   98058  -98064   98100       6   98040   98034   98052   98055       3
   98040   98034   98052   98058      11   98040   98034  -98052   98058      12
   98040   98034  -98052   98058      13   98040   98034  -98052   98058       6
   98034   98052   98058   98064       2   98028   98034   98052   98055       3
   98028   98034   98052   98058      21   98028   98034  -98052   98058      22
   98028   98034  -98052   98058      23   98028   98034  -98052   98058       6
   98103   98100   98106   98112       2   98100   98106   98112   98118       1
   98100   98106  -98112   98118       4   98100   98106  -98112   98118       5
   98100   98106  -98112   98118       6   98100   98106   98112   98130       7
   98100   98106  -98112   98130       8   98100   98106  -98112   98130       9
   98100   98106  -98112   98130       6   98088   98070   98064   98100      34
   98088   98070  -98064   98100      35   98088   98070  -98064   98100      36
   98088   98070  -98064   98100      37   98076   98070   98064   98100      34
   98076   98070  -98064   98100      35   98076   98070  -98064   98100      36
   98076   98070  -98064   98100      37   98070   98064   98100   98103       3
   98070   98064   98100   98106      11   98070   98064  -98100   98106      12
   98070   98064  -98100   98106      13   98070   98064  -98100   98106       6
   98064   98100   98106   98112       2   98058   98064   98070   98076      38
   98058   98064  -98070   98076      39   98058   98064  -98070   98076      36
   98058   98064  -98070   98076      40   98058   98064   98070   98088      38
   98058   98064  -98070   98088      39   98058   98064  -98070   98088      36
   98058   98064  -98070   98088      40   98058   98064   98100   98103       3
   98058   98064   98100   98106      21   98058   98064  -98100   98106      22
   98058   98064  -98100   98106      23   98058   98064  -98100   98106       6
   98133   98130   98136   98142       2   98130   98136   98142   98148       1
   98130   98136  -98142   98148       4   98130   98136  -98142   98148       5
   98130   98136  -98142   98148       6   98130   98136   98142   98178       7
   98130   98136  -98142   98178       8   98130   98136  -98142   98178       9
   98130   98136  -98142   98178       6   98118   98112   98130   98133       3
   98118   98112   98130   98136      11   98118   98112  -98130   98136      12
   98118   98112  -98130   98136      13   98118   98112  -98130   98136       6
   98112   98130   98136   98142       2   98106   98112   98130   98133       3
   98106   98112   98130   98136      21   98106   98112  -98130   98136      22
   98106   98112  -98130   98136      23   98106   98112  -98130   98136       6
   98181   98178   98184   98190       2   98178   98184   98190   98196       1
   98178   98184  -98190   98196       4   98178   98184  -98190   98196       5
   98178   98184  -98190   98196       6   98178   98184   98190   98220       7
   98178   98184  -98190   98220       8   98178   98184  -98190   98220       9
   98178   98184  -98190   98220       6   98166   98148   98142   98178      34
   98166   98148  -98142   98178      35   98166   98148  -98142   98178      36
   98166   98148  -98142   98178      37   98154   98148   98142   98178      34
   98154   98148  -98142   98178      35   98154   98148  -98142   98178      36
   98154   98148  -98142   98178      37   98148   98142   98178   98181       3
   98148   98142   98178   98184      11   98148   98142  -98178   98184      12
   98148   98142  -98178   98184      13   98148   98142  -98178   98184       6
   98142   98178   98184   98190       2   98136   98142   98148   98154      38
   98136   98142  -98148   98154      39   98136   98142  -98148   98154      36
   98136   98142  -98148   98154      40   98136   98142   98148   98166      38
   98136   98142  -98148   98166      39   98136   98142  -98148   98166      36
   98136   98142  -98148   98166      40   98136   98142   98178   98181       3
   98136   98142   98178   98184      21   98136   98142  -98178   98184      22
   98136   98142  -98178   98184      23   98136   98142  -98178   98184       6
   98223   98220   98226   98232       2   98220   98226   98232   98238       1
   98220   98226  -98232   98238       4   98220   98226  -98232   98238       5
   98220   98226  -98232   98238       6   98220   98226   98232   98271       7
   98220   98226  -98232   98271       8   98220   98226  -98232   98271       9
   98220   98226  -98232   98271       6   98214   98196   98190   98220      86
   98214   98196  -98190   98220      87   98214   98196  -98190   98220      88
   98214   98196  -98190   98220      89   98202   98196   98190   98220      34
   98202   98196  -98190   98220      35   98202   98196  -98190   98220      36
   98202   98196  -98190   98220      37   98196   98190   98220   98223       3
   98196   98190   98220   98226      11   98196   98190  -98220   98226      12
   98196   98190  -98220   98226      13   98196   98190  -98220   98226       6
   98190   98220   98226   98232       2   98184   98190   98196   98202      38
   98184   98190  -98196   98202      39   98184   98190  -98196   98202      36
   98184   98190  -98196   98202      40   98184   98190   98196   98214      99
   98184   98190  -98196   98214     100   98184   98190  -98196   98214      88
   98184   98190  -98196   98214     101   98184   98190   98220   98223       3
   98184   98190   98220   98226      21   98184   98190  -98220   98226      22
   98184   98190  -98220   98226      23   98184   98190  -98220   98226       6
   98274   98271   98277   98283       2   98271   98277   98283   98292       7
   98271   98277  -98283   98292       8   98271   98277  -98283   98292       9
   98271   98277  -98283   98292       6   98247   98238   98232   98271      64
   98247   98238  -98232   98271      65   98247   98238  -98232   98271      54
   98247   98238  -98232   98271      66   98238   98232   98271   98274       3
   98238   98232   98271   98277      11   98238   98232  -98271   98277      12
   98238   98232  -98271   98277      13   98238   98232  -98271   98277       6
   98238   98247   98256   98259      67   98238   98247  -98256   98259      68
   98238   98247  -98256   98259      69   98238   98247  -98256   98259      70
   98232   98238   98247   98256      71   98232   98238  -98247   98256      72
   98232   98238  -98247   98256      73   98232   98238  -98247   98256      74
   98232   98271   98277   98283       2   98226   98232   98238   98247      75
   98226   98232  -98238   98247      76   98226   98232  -98238   98247      54
   98226   98232  -98238   98247      77   98226   98232   98271   98274       3
   98226   98232   98271   98277      21   98226   98232  -98271   98277      22
   98226   98232  -98271   98277      23   98226   98232  -98271   98277       6
   98295   98292   98298   98301       2   98295   98292   98298   98328       2
   98292   98298   98301   98310       1   98292   98298  -98301   98310     102
   98292   98298  -98301   98310      13   98292   98298  -98301   98310       6
   98292   98298   98328   98319       1   98292   98298  -98328   98319       4
   98292   98298  -98328   98319       5   98292   98298  -98328   98319       6
   98292   98298   98328   98334       7   98292   98298  -98328   98334       8
   98292   98298  -98328   98334       9   98292   98298  -98328   98334       6
   98283   98292   98298   98301       2   98283   98292   98298   98328       2
   98277   98283   98292   98295       3   98277   98283   98292   98298      21
   98277   98283  -98292   98298      22   98277   98283  -98292   98298      23
   98277   98283  -98292   98298       6   98337   98334   98340   98346       2
   98334   98340   98346   98352       1   98334   98340  -98346   98352       4
   98334   98340  -98346   98352       5   98334   98340  -98346   98352       6
   98334   98340   98346   98400       7   98334   98340  -98346   98400       8
   98334   98340  -98346   98400       9   98334   98340  -98346   98400       6
   98328   98334   98340   98346       2   98319   98328   98334   98337       3
   98319   98328   98334   98340      11   98319   98328  -98334   98340      12
   98319   98328  -98334   98340      13   98319   98328  -98334   98340       6
   98310   98301  -98298   98328       3   98310   98319   98328   98334      10
   98301   98298  -98328   98319       3   98301   98298   98328   98334       3
   98301   98310  -98319   98328      16   98301   98310  -98319   98328      17
   98301   98310  -98319   98328      18   98298   98301  -98310   98319      10
   98298   98328  -98319   98310      10   98298   98328   98334   98337       3
   98298   98328   98334   98340      21   98298   98328  -98334   98340      22
   98298   98328  -98334   98340      23   98298   98328  -98334   98340       6
   98403   98400   98406   98412       2   98400   98406   98412   98421       7
   98400   98406  -98412   98421       8   98400   98406  -98412   98421       9
   98400   98406  -98412   98421       6   98361   98352   98346   98400      10
   98361   98370   98379   98388      10   98352   98346   98400   98403       3
   98352   98346   98400   98406      11   98352   98346  -98400   98406      12
   98352   98346  -98400   98406      13   98352   98346  -98400   98406       6
   98352   98361   98370   98379      16   98352   98361  -98370   98379      17
   98352   98361  -98370   98379      18   98346   98352   98361   98370      16
   98346   98352  -98361   98370      17   98346   98352  -98361   98370      18
   98346   98400   98406   98412       2   98340   98346   98352   98361      10
   98340   98346   98400   98403       3   98340   98346   98400   98406      21
   98340   98346  -98400   98406      22   98340   98346  -98400   98406      23
   98340   98346  -98400   98406       6   98424   98421   98427   98433       2
   98421   98427   98433   98439       1   98421   98427  -98433   98439       4
   98421   98427  -98433   98439       5   98421   98427  -98433   98439       6
   98421   98427   98433   98493       7   98421   98427  -98433   98493       8
   98421   98427  -98433   98493       9   98421   98427  -98433   98493       6
   98412   98421   98427   98433       2   98406   98412   98421   98424       3
   98406   98412   98421   98427      21   98406   98412  -98421   98427      22
   98406   98412  -98421   98427      23   98406   98412  -98421   98427       6
   98496   98493   98499   98505       2   98493   98499   98505   98511       1
   98493   98499  -98505   98511       4   98493   98499  -98505   98511       5
   98493   98499  -98505   98511       6   98493   98499   98505   98535       7
   98493   98499  -98505   98535       8   98493   98499  -98505   98535       9
   98493   98499  -98505   98535       6   98457   98466   98472   98475      51
   98457   98466  -98472   98475       6   98457   98466   98472   98484      51
   98457   98466  -98472   98484       6   98448   98439   98433   98493      10
   98448   98457   98466   98472       7   98448   98457  -98466   98472      29
   98439   98433   98493   98496       3   98439   98433   98493   98499      11
   98439   98433  -98493   98499      12   98439   98433  -98493   98499      13
   98439   98433  -98493   98499       6   98439   98448   98457   98466      10
   98433   98439   98448   98457      16   98433   98439  -98448   98457      17
   98433   98439  -98448   98457      18   98433   98493   98499   98505       2
   98427   98433   98439   98448      10   98427   98433   98493   98496       3
   98427   98433   98493   98499      21   98427   98433  -98493   98499      22
   98427   98433  -98493   98499      23   98427   98433  -98493   98499       6
   98538   98535   98541   98547       2   98535   98541   98547   98553       1
   98535   98541  -98547   98553       4   98535   98541  -98547   98553       5
   98535   98541  -98547   98553       6   98535   98541   98547   98583       7
   98535   98541  -98547   98583       8   98535   98541  -98547   98583       9
   98535   98541  -98547   98583       6   98529   98511   98505   98535      86
   98529   98511  -98505   98535      87   98529   98511  -98505   98535      88
   98529   98511  -98505   98535      89   98517   98511   98505   98535      34
   98517   98511  -98505   98535      35   98517   98511  -98505   98535      36
   98517   98511  -98505   98535      37   98511   98505   98535   98538       3
   98511   98505   98535   98541      11   98511   98505  -98535   98541      12
   98511   98505  -98535   98541      13   98511   98505  -98535   98541       6
   98505   98535   98541   98547       2   98499   98505   98511   98517      38
   98499   98505  -98511   98517      39   98499   98505  -98511   98517      36
   98499   98505  -98511   98517      40   98499   98505   98511   98529      99
   98499   98505  -98511   98529     100   98499   98505  -98511   98529      88
   98499   98505  -98511   98529     101   98499   98505   98535   98538       3
   98499   98505   98535   98541      21   98499   98505  -98535   98541      22
   98499   98505  -98535   98541      23   98499   98505  -98535   98541       6
   98586   98583   98589   98595       2   98583   98589   98595   98601       1
   98583   98589  -98595   98601       4   98583   98589  -98595   98601       5
   98583   98589  -98595   98601       6   98583   98589   98595   98640       7
   98583   98589  -98595   98640       8   98583   98589  -98595   98640       9
   98583   98589  -98595   98640       6   98571   98553   98547   98583      34
   98571   98553  -98547   98583      35   98571   98553  -98547   98583      36
   98571   98553  -98547   98583      37   98559   98553   98547   98583      34
   98559   98553  -98547   98583      35   98559   98553  -98547   98583      36
   98559   98553  -98547   98583      37   98553   98547   98583   98586       3
   98553   98547   98583   98589      11   98553   98547  -98583   98589      12
   98553   98547  -98583   98589      13   98553   98547  -98583   98589       6
   98547   98583   98589   98595       2   98541   98547   98553   98559      38
   98541   98547  -98553   98559      39   98541   98547  -98553   98559      36
   98541   98547  -98553   98559      40   98541   98547   98553   98571      38
   98541   98547  -98553   98571      39   98541   98547  -98553   98571      36
   98541   98547  -98553   98571      40   98541   98547   98583   98586       3
   98541   98547   98583   98589      21   98541   98547  -98583   98589      22
   98541   98547  -98583   98589      23   98541   98547  -98583   98589       6
   98643   98640   98646   98652       2   98640   98646   98652   98658       1
   98640   98646  -98652   98658       4   98640   98646  -98652   98658       5
   98640   98646  -98652   98658       6   98640   98646   98652   98697       7
   98640   98646  -98652   98697       8   98640   98646  -98652   98697       9
   98640   98646  -98652   98697       6   98619   98601   98595   98640     103
   98619   98601  -98595   98640     104   98619   98601  -98595   98640     105
   98619   98601  -98595   98640     106   98607   98601   98595   98640      34
   98607   98601  -98595   98640      35   98607   98601  -98595   98640      36
   98607   98601  -98595   98640      37   98607   98601   98619   98628     107
   98607   98601  -98619   98628     108   98607   98601  -98619   98628     109
   98607   98601  -98619   98628     110   98601   98595   98640   98643       3
   98601   98595   98640   98646      11   98601   98595  -98640   98646      12
   98601   98595  -98640   98646      13   98601   98595  -98640   98646       6
   98595   98601   98619   98628     111   98595   98601  -98619   98628     112
   98595   98601  -98619   98628     109   98595   98601  -98619   98628     113
   98595   98640   98646   98652       2   98589   98595   98601   98607      38
   98589   98595  -98601   98607      39   98589   98595  -98601   98607      36
   98589   98595  -98601   98607      40   98589   98595   98601   98619     114
   98589   98595  -98601   98619     115   98589   98595  -98601   98619     105
   98589   98595  -98601   98619     116   98589   98595   98640   98643       3
   98589   98595   98640   98646      21   98589   98595  -98640   98646      22
   98589   98595  -98640   98646      23   98589   98595  -98640   98646       6
   98700   98697   98703   98709       2   98697   98703   98709   98715       1
   98697   98703  -98709   98715       4   98697   98703  -98709   98715       5
   98697   98703  -98709   98715       6   98697   98703   98709   98742       7
   98697   98703  -98709   98742       8   98697   98703  -98709   98742       9
   98697   98703  -98709   98742       6   98676   98658   98652   98697     103
   98676   98658  -98652   98697     104   98676   98658  -98652   98697     105
   98676   98658  -98652   98697     106   98664   98658   98652   98697      34
   98664   98658  -98652   98697      35   98664   98658  -98652   98697      36
   98664   98658  -98652   98697      37   98664   98658   98676   98685     107
   98664   98658  -98676   98685     108   98664   98658  -98676   98685     109
   98664   98658  -98676   98685     110   98658   98652   98697   98700       3
   98658   98652   98697   98703      11   98658   98652  -98697   98703      12
   98658   98652  -98697   98703      13   98658   98652  -98697   98703       6
   98652   98658   98676   98685     111   98652   98658  -98676   98685     112
   98652   98658  -98676   98685     109   98652   98658  -98676   98685     113
   98652   98697   98703   98709       2   98646   98652   98658   98664      38
   98646   98652  -98658   98664      39   98646   98652  -98658   98664      36
   98646   98652  -98658   98664      40   98646   98652   98658   98676     114
   98646   98652  -98658   98676     115   98646   98652  -98658   98676     105
   98646   98652  -98658   98676     116   98646   98652   98697   98700       3
   98646   98652   98697   98703      21   98646   98652  -98697   98703      22
   98646   98652  -98697   98703      23   98646   98652  -98697   98703       6
   98745   98742   98748   98754       2   98742   98748   98754   98760       1
   98742   98748  -98754   98760       4   98742   98748  -98754   98760       5
   98742   98748  -98754   98760       6   98742   98748   98754   98793       7
   98742   98748  -98754   98793       8   98742   98748  -98754   98793       9
   98742   98748  -98754   98793       6   98724   98715   98709   98742      64
   98724   98715  -98709   98742      65   98724   98715  -98709   98742      54
   98724   98715  -98709   98742      66   98715   98709   98742   98745       3
   98715   98709   98742   98748      11   98715   98709  -98742   98748      12
   98715   98709  -98742   98748      13   98715   98709  -98742   98748       6
   98715   98724   98733   98736     117   98715   98724  -98733   98736     118
   98715   98724   98733   98739     117   98715   98724  -98733   98739     118
   98709   98715   98724   98733     119   98709   98715  -98724   98733     120
   98709   98715  -98724   98733     121   98709   98715  -98724   98733     122
   98709   98742   98748   98754       2   98703   98709   98715   98724      75
   98703   98709  -98715   98724      76   98703   98709  -98715   98724      54
   98703   98709  -98715   98724      77   98703   98709   98742   98745       3
   98703   98709   98742   98748      21   98703   98709  -98742   98748      22
   98703   98709  -98742   98748      23   98703   98709  -98742   98748       6
   98796   98793   98799   98805       2   98793   98799   98805   98811       1
   98793   98799  -98805   98811       4   98793   98799  -98805   98811       5
   98793   98799  -98805   98811       6   98793   98799   98805   98826       7
   98793   98799  -98805   98826       8   98793   98799  -98805   98826       9
   98793   98799  -98805   98826       6   98769   98760   98754   98793      64
   98769   98760  -98754   98793      65   98769   98760  -98754   98793      54
   98769   98760  -98754   98793      66   98760   98754   98793   98796       3
   98760   98754   98793   98799      11   98760   98754  -98793   98799      12
   98760   98754  -98793   98799      13   98760   98754  -98793   98799       6
   98760   98769   98778   98781       7   98760   98769   98778   98784      78
   98760   98769  -98778   98784      79   98760   98769  -98778   98784      80
   98760   98769  -98778   98784      81   98754   98760   98769   98778      82
   98754   98760  -98769   98778      83   98754   98760  -98769   98778      84
   98754   98760  -98769   98778      85   98754   98793   98799   98805       2
   98748   98754   98760   98769      75   98748   98754  -98760   98769      76
   98748   98754  -98760   98769      54   98748   98754  -98760   98769      77
   98748   98754   98793   98796       3   98748   98754   98793   98799      21
   98748   98754  -98793   98799      22   98748   98754  -98793   98799      23
   98748   98754  -98793   98799       6   98829   98826   98832   98838       2
   98826   98832   98838   98844       1   98826   98832  -98838   98844       4
   98826   98832  -98838   98844       5   98826   98832  -98838   98844       6
   98826   98832   98838   98898       7   98826   98832  -98838   98898       8
   98826   98832  -98838   98898       9   98826   98832  -98838   98898       6
   98820   98811   98805   98826     123   98820   98811  -98805   98826     124
   98820   98811  -98805   98826     125   98820   98811  -98805   98826     126
   98811   98805   98826   98829       3   98811   98805   98826   98832      11
   98811   98805  -98826   98832      12   98811   98805  -98826   98832      13
   98811   98805  -98826   98832       6   98805   98826   98832   98838       2
   98799   98805   98811   98820     131   98799   98805  -98811   98820     132
   98799   98805  -98811   98820     125   98799   98805  -98811   98820     133
   98799   98805   98826   98829       3   98799   98805   98826   98832      21
   98799   98805  -98826   98832      22   98799   98805  -98826   98832      23
   98799   98805  -98826   98832       6   98901   98898   98904   98910       2
   98898   98904   98910   98919       7   98898   98904  -98910   98919       8
   98898   98904  -98910   98919       9   98898   98904  -98910   98919       6
   98877   98871   98868   98895      41   98877   98883  -98889   98895      41
   98871   98868   98895   98889     134   98871   98877  -98883   98889      41
   98868   98871   98877   98883      41   98868   98895  -98889   98883     135
   98862   98856  -98853   98895     137   98862   98868   98871   98877      41
   98862   98868   98895   98889     134   98856   98853  -98895   98868     139
   98856   98853   98895   98889     139   98856   98862   98868   98871     136
   98856   98862  -98868   98895     136   98853   98844   98838   98898     140
   98853   98844  -98838   98898     141   98853   98844  -98838   98898     142
   98853   98844  -98838   98898     143   98853   98856  -98862   98868     138
   98853   98895  -98868   98862     134   98853   98895   98868   98871     134
   98853   98895   98889   98883     135   98844   98838   98898   98901       3
   98844   98838   98898   98904      11   98844   98838  -98898   98904      12
   98844   98838  -98898   98904      13   98844   98838  -98898   98904       6
   98844   98853   98856   98862     137   98844   98853   98895   98868     139
   98844   98853   98895   98889     139   98838   98844   98853   98856       7
   98838   98844  -98853   98856       3   98838   98844  -98853   98856      29
   98838   98844  -98853   98856       6   98838   98844   98853   98895     144
   98838   98844  -98853   98895     145   98838   98844  -98853   98895     146
   98838   98844  -98853   98895     147   98838   98898   98904   98910       2
   98832   98838   98844   98853     148   98832   98838  -98844   98853     149
   98832   98838  -98844   98853     142   98832   98838  -98844   98853     150
   98832   98838   98898   98901       3   98832   98838   98898   98904      21
   98832   98838  -98898   98904      22   98832   98838  -98898   98904      23
   98832   98838  -98898   98904       6   98922   98919   98925   98931       2
   98919   98925   98931   98937       1   98919   98925  -98931   98937       4
   98919   98925  -98931   98937       5   98919   98925  -98931   98937       6
   98919   98925   98931   98952       7   98919   98925  -98931   98952       8
   98919   98925  -98931   98952       9   98919   98925  -98931   98952       6
   98910   98919   98925   98931       2   98904   98910   98919   98922       3
   98904   98910   98919   98925      21   98904   98910  -98919   98925      22
   98904   98910  -98919   98925      23   98904   98910  -98919   98925       6
   98955   98952   98958   98961       2   98955   98952   98958   98988       2
   98952   98958   98961   98970       1   98952   98958  -98961   98970     102
   98952   98958  -98961   98970      13   98952   98958  -98961   98970       6
   98952   98958   98988   98979       1   98952   98958  -98988   98979       4
   98952   98958  -98988   98979       5   98952   98958  -98988   98979       6
   98952   98958   98988   98994       7   98952   98958  -98988   98994       8
   98952   98958  -98988   98994       9   98952   98958  -98988   98994       6
   98946   98937   98931   98952     123   98946   98937  -98931   98952     124
   98946   98937  -98931   98952     125   98946   98937  -98931   98952     126
   98937   98931   98952   98955       3   98937   98931   98952   98958      11
   98937   98931  -98952   98958      12   98937   98931  -98952   98958      13
   98937   98931  -98952   98958       6   98931   98952   98958   98961       2
   98931   98952   98958   98988       2   98925   98931   98937   98946     131
   98925   98931  -98937   98946     132   98925   98931  -98937   98946     125
   98925   98931  -98937   98946     133   98925   98931   98952   98955       3
   98925   98931   98952   98958      21   98925   98931  -98952   98958      22
   98925   98931  -98952   98958      23   98925   98931  -98952   98958       6
   98997   98994   99000   99006       2   98994   99000   99006   99012       1
   98994   99000  -99006   99012       4   98994   99000  -99006   99012       5
   98994   99000  -99006   99012       6   98994   99000   99006   99060       7
   98994   99000  -99006   99060       8   98994   99000  -99006   99060       9
   98994   99000  -99006   99060       6   98988   98994   99000   99006       2
   98979   98988   98994   98997       3   98979   98988   98994   99000      11
   98979   98988  -98994   99000      12   98979   98988  -98994   99000      13
   98979   98988  -98994   99000       6   98970   98961  -98958   98988       3
   98970   98979   98988   98994      10   98961   98958  -98988   98979       3
   98961   98958   98988   98994       3   98961   98970  -98979   98988      16
   98961   98970  -98979   98988      17   98961   98970  -98979   98988      18
   98958   98961  -98970   98979      10   98958   98988  -98979   98970      10
   98958   98988   98994   98997       3   98958   98988   98994   99000      21
   98958   98988  -98994   99000      22   98958   98988  -98994   99000      23
   98958   98988  -98994   99000       6   99063   99060   99066   99072       2
   99060   99066   99072   99078       1   99060   99066  -99072   99078       4
   99060   99066  -99072   99078       5   99060   99066  -99072   99078       6
   99060   99066   99072   99108       7   99060   99066  -99072   99108       8
   99060   99066  -99072   99108       9   99060   99066  -99072   99108       6
   99021   99012   99006   99060      10   99021   99030   99039   99048      10
   99012   99006   99060   99063       3   99012   99006   99060   99066      11
   99012   99006  -99060   99066      12   99012   99006  -99060   99066      13
   99012   99006  -99060   99066       6   99012   99021   99030   99039      16
   99012   99021  -99030   99039      17   99012   99021  -99030   99039      18
   99006   99012   99021   99030      16   99006   99012  -99021   99030      17
   99006   99012  -99021   99030      18   99006   99060   99066   99072       2
   99000   99006   99012   99021      10   99000   99006   99060   99063       3
   99000   99006   99060   99066      21   99000   99006  -99060   99066      22
   99000   99006  -99060   99066      23   99000   99006  -99060   99066       6
   99111   99108   99114   99120       2   99108   99114   99120   99126       1
   99108   99114  -99120   99126       4   99108   99114  -99120   99126       5
   99108   99114  -99120   99126       6   99108   99114   99120   99150       7
   99108   99114  -99120   99150       8   99108   99114  -99120   99150       9
   99108   99114  -99120   99150       6   99096   99078   99072   99108      34
   99096   99078  -99072   99108      35   99096   99078  -99072   99108      36
   99096   99078  -99072   99108      37   99084   99078   99072   99108      34
   99084   99078  -99072   99108      35   99084   99078  -99072   99108      36
   99084   99078  -99072   99108      37   99078   99072   99108   99111       3
   99078   99072   99108   99114      11   99078   99072  -99108   99114      12
   99078   99072  -99108   99114      13   99078   99072  -99108   99114       6
   99072   99108   99114   99120       2   99066   99072   99078   99084      38
   99066   99072  -99078   99084      39   99066   99072  -99078   99084      36
   99066   99072  -99078   99084      40   99066   99072   99078   99096      38
   99066   99072  -99078   99096      39   99066   99072  -99078   99096      36
   99066   99072  -99078   99096      40   99066   99072   99108   99111       3
   99066   99072   99108   99114      21   99066   99072  -99108   99114      22
   99066   99072  -99108   99114      23   99066   99072  -99108   99114       6
   99153   99150   99156   99162       2   99150   99156   99162   99168       1
   99150   99156  -99162   99168       4   99150   99156  -99162   99168       5
   99150   99156  -99162   99168       6   99150   99156   99162   99216       7
   99150   99156  -99162   99216       8   99150   99156  -99162   99216       9
   99150   99156  -99162   99216       6   99144   99126   99120   99150      86
   99144   99126  -99120   99150      87   99144   99126  -99120   99150      88
   99144   99126  -99120   99150      89   99132   99126   99120   99150      34
   99132   99126  -99120   99150      35   99132   99126  -99120   99150      36
   99132   99126  -99120   99150      37   99126   99120   99150   99153       3
   99126   99120   99150   99156      11   99126   99120  -99150   99156      12
   99126   99120  -99150   99156      13   99126   99120  -99150   99156       6
   99120   99150   99156   99162       2   99114   99120   99126   99132      38
   99114   99120  -99126   99132      39   99114   99120  -99126   99132      36
   99114   99120  -99126   99132      40   99114   99120   99126   99144      99
   99114   99120  -99126   99144     100   99114   99120  -99126   99144      88
   99114   99120  -99126   99144     101   99114   99120   99150   99153       3
   99114   99120   99150   99156      21   99114   99120  -99150   99156      22
   99114   99120  -99150   99156      23   99114   99120  -99150   99156       6
   99219   99216   99222   99228       2   99216   99222   99228   99234       1
   99216   99222  -99228   99234       4   99216   99222  -99228   99234       5
   99216   99222  -99228   99234       6   99216   99222   99228   99255       7
   99216   99222  -99228   99255       8   99216   99222  -99228   99255       9
   99216   99222  -99228   99255       6   99177   99168   99162   99216      10
   99177   99186   99195   99204      10   99168   99162   99216   99219       3
   99168   99162   99216   99222      11   99168   99162  -99216   99222      12
   99168   99162  -99216   99222      13   99168   99162  -99216   99222       6
   99168   99177   99186   99195      16   99168   99177  -99186   99195      17
   99168   99177  -99186   99195      18   99162   99168   99177   99186      16
   99162   99168  -99177   99186      17   99162   99168  -99177   99186      18
   99162   99216   99222   99228       2   99156   99162   99168   99177      10
   99156   99162   99216   99219       3   99156   99162   99216   99222      21
   99156   99162  -99216   99222      22   99156   99162  -99216   99222      23
   99156   99162  -99216   99222       6   99258   99255   99261   99267       2
   99255   99261   99267   99276       7   99255   99261  -99267   99276       8
   99255   99261  -99267   99276       9   99255   99261  -99267   99276       6
   99243   99234   99228   99255     153   99243   99234  -99228   99255     154
   99243   99234  -99228   99255     155   99243   99234  -99228   99255     156
   99234   99228   99255   99258       3   99234   99228   99255   99261      11
   99234   99228  -99255   99261      12   99234   99228  -99255   99261      13
   99234   99228  -99255   99261       6   99228   99234   99243   99246       7
   99228   99234   99243   99249     161   99228   99234  -99243   99249     162
   99228   99234  -99243   99249     163   99228   99234  -99243   99249     164
   99228   99255   99261   99267       2   99222   99228   99234   99243     165
   99222   99228  -99234   99243     166   99222   99228  -99234   99243     155
   99222   99228  -99234   99243     167   99222   99228   99255   99258       3
   99222   99228   99255   99261      21   99222   99228  -99255   99261      22
   99222   99228  -99255   99261      23   99222   99228  -99255   99261       6
   99279   99276   99282   99288       2   99276   99282   99288   99294       1
   99276   99282  -99288   99294       4   99276   99282  -99288   99294       5
   99276   99282  -99288   99294       6   99276   99282   99288   99324       7
   99276   99282  -99288   99324       8   99276   99282  -99288   99324       9
   99276   99282  -99288   99324       6   99267   99276   99282   99288       2
   99261   99267   99276   99279       3   99261   99267   99276   99282      21
   99261   99267  -99276   99282      22   99261   99267  -99276   99282      23
   99261   99267  -99276   99282       6   99327   99324   99330   99336       2
   99324   99330   99336   99342       1   99324   99330  -99336   99342       4
   99324   99330  -99336   99342       5   99324   99330  -99336   99342       6
   99324   99330   99336   99366       7   99324   99330  -99336   99366       8
   99324   99330  -99336   99366       9   99324   99330  -99336   99366       6
   99312   99294   99288   99324      34   99312   99294  -99288   99324      35
   99312   99294  -99288   99324      36   99312   99294  -99288   99324      37
   99300   99294   99288   99324      34   99300   99294  -99288   99324      35
   99300   99294  -99288   99324      36   99300   99294  -99288   99324      37
   99294   99288   99324   99327       3   99294   99288   99324   99330      11
   99294   99288  -99324   99330      12   99294   99288  -99324   99330      13
   99294   99288  -99324   99330       6   99288   99324   99330   99336       2
   99282   99288   99294   99300      38   99282   99288  -99294   99300      39
   99282   99288  -99294   99300      36   99282   99288  -99294   99300      40
   99282   99288   99294   99312      38   99282   99288  -99294   99312      39
   99282   99288  -99294   99312      36   99282   99288  -99294   99312      40
   99282   99288   99324   99327       3   99282   99288   99324   99330      21
   99282   99288  -99324   99330      22   99282   99288  -99324   99330      23
   99282   99288  -99324   99330       6   99369   99366   99372   99378       2
   99366   99372   99378   99384       1   99366   99372  -99378   99384       4
   99366   99372  -99378   99384       5   99366   99372  -99378   99384       6
   99366   99372   99378   99414       7   99366   99372  -99378   99414       8
   99366   99372  -99378   99414       9   99366   99372  -99378   99414       6
   99360   99342   99336   99366      86   99360   99342  -99336   99366      87
   99360   99342  -99336   99366      88   99360   99342  -99336   99366      89
   99348   99342   99336   99366      34   99348   99342  -99336   99366      35
   99348   99342  -99336   99366      36   99348   99342  -99336   99366      37
   99342   99336   99366   99369       3   99342   99336   99366   99372      11
   99342   99336  -99366   99372      12   99342   99336  -99366   99372      13
   99342   99336  -99366   99372       6   99336   99366   99372   99378       2
   99330   99336   99342   99348      38   99330   99336  -99342   99348      39
   99330   99336  -99342   99348      36   99330   99336  -99342   99348      40
   99330   99336   99342   99360      99   99330   99336  -99342   99360     100
   99330   99336  -99342   99360      88   99330   99336  -99342   99360     101
   99330   99336   99366   99369       3   99330   99336   99366   99372      21
   99330   99336  -99366   99372      22   99330   99336  -99366   99372      23
   99330   99336  -99366   99372       6   99417   99414   99420   99426       2
   99414   99420   99426   99432       1   99414   99420  -99426   99432       4
   99414   99420  -99426   99432       5   99414   99420  -99426   99432       6
   99414   99420   99426   99444       7   99414   99420  -99426   99444       8
   99414   99420  -99426   99444       9   99414   99420  -99426   99444       6
   99402   99384   99378   99414      34   99402   99384  -99378   99414      35
   99402   99384  -99378   99414      36   99402   99384  -99378   99414      37
   99390   99384   99378   99414      34   99390   99384  -99378   99414      35
   99390   99384  -99378   99414      36   99390   99384  -99378   99414      37
   99384   99378   99414   99417       3   99384   99378   99414   99420      11
   99384   99378  -99414   99420      12   99384   99378  -99414   99420      13
   99384   99378  -99414   99420       6   99378   99414   99420   99426       2
   99372   99378   99384   99390      38   99372   99378  -99384   99390      39
   99372   99378  -99384   99390      36   99372   99378  -99384   99390      40
   99372   99378   99384   99402      38   99372   99378  -99384   99402      39
   99372   99378  -99384   99402      36   99372   99378  -99384   99402      40
   99372   99378   99414   99417       3   99372   99378   99414   99420      21
   99372   99378  -99414   99420      22   99372   99378  -99414   99420      23
   99372   99378  -99414   99420       6   99447   99444   99450   99456       2
   99444   99450   99456   99462       1   99444   99450  -99456   99462       4
   99444   99450  -99456   99462       5   99444   99450  -99456   99462       6
   99444   99450   99456   99510       7   99444   99450  -99456   99510       8
   99444   99450  -99456   99510       9   99444   99450  -99456   99510       6
   99432   99426   99444   99447       3   99432   99426   99444   99450      11
   99432   99426  -99444   99450      12   99432   99426  -99444   99450      13
   99432   99426  -99444   99450       6   99426   99444   99450   99456       2
   99420   99426   99444   99447       3   99420   99426   99444   99450      21
   99420   99426  -99444   99450      22   99420   99426  -99444   99450      23
   99420   99426  -99444   99450       6   99513   99510   99516   99522       2
   99510   99516   99522   99528       1   99510   99516  -99522   99528       4
   99510   99516  -99522   99528       5   99510   99516  -99522   99528       6
   99510   99516   99522   99543       7   99510   99516  -99522   99543       8
   99510   99516  -99522   99543       9   99510   99516  -99522   99543       6
   99471   99462   99456   99510      10   99471   99480   99489   99498      10
   99462   99456   99510   99513       3   99462   99456   99510   99516      11
   99462   99456  -99510   99516      12   99462   99456  -99510   99516      13
   99462   99456  -99510   99516       6   99462   99471   99480   99489      16
   99462   99471  -99480   99489      17   99462   99471  -99480   99489      18
   99456   99462   99471   99480      16   99456   99462  -99471   99480      17
   99456   99462  -99471   99480      18   99456   99510   99516   99522       2
   99450   99456   99462   99471      10   99450   99456   99510   99513       3
   99450   99456   99510   99516      21   99450   99456  -99510   99516      22
   99450   99456  -99510   99516      23   99450   99456  -99510   99516       6
   99546   99543   99549   99555       2   99543   99549   99555   99561       1
   99543   99549  -99555   99561       4   99543   99549  -99555   99561       5
   99543   99549  -99555   99561       6   99543   99549   99555   99600       7
   99543   99549  -99555   99600       8   99543   99549  -99555   99600       9
   99543   99549  -99555   99600       6   99537   99528   99522   99543     123
   99537   99528  -99522   99543     124   99537   99528  -99522   99543     125
   99537   99528  -99522   99543     126   99528   99522   99543   99546       3
   99528   99522   99543   99549      11   99528   99522  -99543   99549      12
   99528   99522  -99543   99549      13   99528   99522  -99543   99549       6
   99522   99543   99549   99555       2   99516   99522   99528   99537     131
   99516   99522  -99528   99537     132   99516   99522  -99528   99537     125
   99516   99522  -99528   99537     133   99516   99522   99543   99546       3
   99516   99522   99543   99549      21   99516   99522  -99543   99549      22
   99516   99522  -99543   99549      23   99516   99522  -99543   99549       6
   99603   99600   99606   99612       2   99600   99606   99612   99618       1
   99600   99606  -99612   99618       4   99600   99606  -99612   99618       5
   99600   99606  -99612   99618       6   99600   99606   99612   99636       7
   99600   99606  -99612   99636       8   99600   99606  -99612   99636       9
   99600   99606  -99612   99636       6   99579   99561   99555   99600     103
   99579   99561  -99555   99600     104   99579   99561  -99555   99600     105
   99579   99561  -99555   99600     106   99567   99561   99555   99600      34
   99567   99561  -99555   99600      35   99567   99561  -99555   99600      36
   99567   99561  -99555   99600      37   99567   99561   99579   99588     107
   99567   99561  -99579   99588     108   99567   99561  -99579   99588     109
   99567   99561  -99579   99588     110   99561   99555   99600   99603       3
   99561   99555   99600   99606      11   99561   99555  -99600   99606      12
   99561   99555  -99600   99606      13   99561   99555  -99600   99606       6
   99555   99561   99579   99588     111   99555   99561  -99579   99588     112
   99555   99561  -99579   99588     109   99555   99561  -99579   99588     113
   99555   99600   99606   99612       2   99549   99555   99561   99567      38
   99549   99555  -99561   99567      39   99549   99555  -99561   99567      36
   99549   99555  -99561   99567      40   99549   99555   99561   99579     114
   99549   99555  -99561   99579     115   99549   99555  -99561   99579     105
   99549   99555  -99561   99579     116   99549   99555   99600   99603       3
   99549   99555   99600   99606      21   99549   99555  -99600   99606      22
   99549   99555  -99600   99606      23   99549   99555  -99600   99606       6
   99639   99636   99642   99648       2   99636   99642   99648   99654       1
   99636   99642  -99648   99654       4   99636   99642  -99648   99654       5
   99636   99642  -99648   99654       6   99636   99642   99648   99693       7
   99636   99642  -99648   99693       8   99636   99642  -99648   99693       9
   99636   99642  -99648   99693       6   99627   99618   99612   99636      24
   99627   99618  -99612   99636      25   99627   99618  -99612   99636      26
   99627   99618  -99612   99636      27   99618   99612   99636   99639       3
   99618   99612   99636   99642      11   99618   99612  -99636   99642      12
   99618   99612  -99636   99642      13   99618   99612  -99636   99642       6
   99612   99618   99627   99630       7   99612   99618  -99627   99630      28
   99612   99618  -99627   99630      29   99612   99618  -99627   99630      30
   99612   99618   99627   99633       7   99612   99618  -99627   99633      28
   99612   99618  -99627   99633      29   99612   99618  -99627   99633      30
   99612   99636   99642   99648       2   99606   99612   99618   99627      31
   99606   99612  -99618   99627      32   99606   99612  -99618   99627      26
   99606   99612  -99618   99627      33   99606   99612   99636   99639       3
   99606   99612   99636   99642      21   99606   99612  -99636   99642      22
   99606   99612  -99636   99642      23   99606   99612  -99636   99642       6
   99696   99693   99699   99705       2   99693   99699   99705   99711       1
   99693   99699  -99705   99711       4   99693   99699  -99705   99711       5
   99693   99699  -99705   99711       6   99693   99699   99705   99759       7
   99693   99699  -99705   99759       8   99693   99699  -99705   99759       9
   99693   99699  -99705   99759       6   99663   99654   99648   99693      52
   99663   99654  -99648   99693      53   99663   99654  -99648   99693      54
   99663   99654  -99648   99693      55   99654   99648   99693   99696       3
   99654   99648   99693   99699      11   99654   99648  -99693   99699      12
   99654   99648  -99693   99699      13   99654   99648  -99693   99699       6
   99648   99654   99663   99669      56   99648   99654  -99663   99669      57
   99648   99654  -99663   99669      58   99648   99654  -99663   99669      59
   99648   99654   99663   99681      56   99648   99654  -99663   99681      57
   99648   99654  -99663   99681      58   99648   99654  -99663   99681      59
   99648   99693   99699   99705       2   99642   99648   99654   99663      60
   99642   99648  -99654   99663      61   99642   99648  -99654   99663      54
   99642   99648  -99654   99663      62   99642   99648   99693   99696       3
   99642   99648   99693   99699      21   99642   99648  -99693   99699      22
   99642   99648  -99693   99699      23   99642   99648  -99693   99699       6
   99762   99759   99765   99771       2   99759   99765   99771   99777       1
   99759   99765  -99771   99777       4   99759   99765  -99771   99777       5
   99759   99765  -99771   99777       6   99759   99765   99771   99795       7
   99759   99765  -99771   99795       8   99759   99765  -99771   99795       9
   99759   99765  -99771   99795       6   99720   99711   99705   99759      10
   99720   99729   99738   99747      10   99711   99705   99759   99762       3
   99711   99705   99759   99765      11   99711   99705  -99759   99765      12
   99711   99705  -99759   99765      13   99711   99705  -99759   99765       6
   99711   99720   99729   99738      16   99711   99720  -99729   99738      17
   99711   99720  -99729   99738      18   99705   99711   99720   99729      16
   99705   99711  -99720   99729      17   99705   99711  -99720   99729      18
   99705   99759   99765   99771       2   99699   99705   99711   99720      10
   99699   99705   99759   99762       3   99699   99705   99759   99765      21
   99699   99705  -99759   99765      22   99699   99705  -99759   99765      23
   99699   99705  -99759   99765       6   99798   99795   99801   99807       2
   99795   99801   99807   99813       1   99795   99801  -99807   99813       4
   99795   99801  -99807   99813       5   99795   99801  -99807   99813       6
   99795   99801   99807   99861       7   99795   99801  -99807   99861       8
   99795   99801  -99807   99861       9   99795   99801  -99807   99861       6
   99786   99777   99771   99795      24   99786   99777  -99771   99795      25
   99786   99777  -99771   99795      26   99786   99777  -99771   99795      27
   99777   99771   99795   99798       3   99777   99771   99795   99801      11
   99777   99771  -99795   99801      12   99777   99771  -99795   99801      13
   99777   99771  -99795   99801       6   99771   99777   99786   99789       7
   99771   99777  -99786   99789      28   99771   99777  -99786   99789      29
   99771   99777  -99786   99789      30   99771   99777   99786   99792       7
   99771   99777  -99786   99792      28   99771   99777  -99786   99792      29
   99771   99777  -99786   99792      30   99771   99795   99801   99807       2
   99765   99771   99777   99786      31   99765   99771  -99777   99786      32
   99765   99771  -99777   99786      26   99765   99771  -99777   99786      33
   99765   99771   99795   99798       3   99765   99771   99795   99801      21
   99765   99771  -99795   99801      22   99765   99771  -99795   99801      23
   99765   99771  -99795   99801       6   99864   99861   99867   99873       2
   99861   99867   99873   99879       1   99861   99867  -99873   99879       4
   99861   99867  -99873   99879       5   99861   99867  -99873   99879       6
   99861   99867   99873   99924       7   99861   99867  -99873   99924       8
   99861   99867  -99873   99924       9   99861   99867  -99873   99924       6
   99822   99813   99807   99861      10   99822   99831   99840   99849      10
   99813   99807   99861   99864       3   99813   99807   99861   99867      11
   99813   99807  -99861   99867      12   99813   99807  -99861   99867      13
   99813   99807  -99861   99867       6   99813   99822   99831   99840      16
   99813   99822  -99831   99840      17   99813   99822  -99831   99840      18
   99807   99813   99822   99831      16   99807   99813  -99822   99831      17
   99807   99813  -99822   99831      18   99807   99861   99867   99873       2
   99801   99807   99813   99822      10   99801   99807   99861   99864       3
   99801   99807   99861   99867      21   99801   99807  -99861   99867      22
   99801   99807  -99861   99867      23   99801   99807  -99861   99867       6
   99927   99924   99930   99936       2   99924   99930   99936   99942       1
   99924   99930  -99936   99942       4   99924   99930  -99936   99942       5
   99924   99930  -99936   99942       6   99924   99930   99936   99990       7
   99924   99930  -99936   99990       8   99924   99930  -99936   99990       9
   99924   99930  -99936   99990       6   99906   99903   99912   99918      41
   99897   99891   99888   99918      41   99897   99903  -99912   99918      41
   99891   99888   99918   99912      41   99891   99897   99903   99906      41
   99891   99897  -99903   99912      41   99888   99879   99873   99924      42
   99888   99879  -99873   99924      43   99888   99879  -99873   99924      44
   99888   99879  -99873   99924      45   99888   99891   99897   99903      41
   99888   99918  -99912   99903      41   99879   99873   99924   99927       3
   99879   99873   99924   99930      11   99879   99873  -99924   99930      12
   99879   99873  -99924   99930      13   99879   99873  -99924   99930       6
   99879   99888   99891   99897      41   99879   99888   99918   99912      41
   99873   99879   99888   99891       7   99873   99879  -99888   99891      46
   99873   99879  -99888   99891      29   99873   99879  -99888   99891      47
   99873   99879   99888   99918       7   99873   99879  -99888   99918      46
   99873   99879  -99888   99918      29   99873   99879  -99888   99918      47
   99873   99924   99930   99936       2   99867   99873   99879   99888      48
   99867   99873  -99879   99888      49   99867   99873  -99879   99888      44
   99867   99873  -99879   99888      50   99867   99873   99924   99927       3
   99867   99873   99924   99930      21   99867   99873  -99924   99930      22
   99867   99873  -99924   99930      23   99867   99873  -99924   99930       6
   99993   99990   99996  100002       2   99990   99996  100002  100008       1
   99990   99996 -100002  100008       4   99990   99996 -100002  100008       5
   99990   99996 -100002  100008       6   99990   99996  100002  100032       7
   99990   99996 -100002  100032       8   99990   99996 -100002  100032       9
   99990   99996 -100002  100032       6   99951   99942   99936   99990      10
   99951   99960   99969   99978      10   99942   99936   99990   99993       3
   99942   99936   99990   99996      11   99942   99936  -99990   99996      12
   99942   99936  -99990   99996      13   99942   99936  -99990   99996       6
   99942   99951   99960   99969      16   99942   99951  -99960   99969      17
   99942   99951  -99960   99969      18   99936   99942   99951   99960      16
   99936   99942  -99951   99960      17   99936   99942  -99951   99960      18
   99936   99990   99996  100002       2   99930   99936   99942   99951      10
   99930   99936   99990   99993       3   99930   99936   99990   99996      21
   99930   99936  -99990   99996      22   99930   99936  -99990   99996      23
   99930   99936  -99990   99996       6  100035  100032  100038  100044       2
  100032  100038  100044  100050       1  100032  100038 -100044  100050       4
  100032  100038 -100044  100050       5  100032  100038 -100044  100050       6
  100032  100038  100044  100089       7  100032  100038 -100044  100089       8
  100032  100038 -100044  100089       9  100032  100038 -100044  100089       6
  100017  100008  100002  100032     153  100017  100008 -100002  100032     154
  100017  100008 -100002  100032     155  100017  100008 -100002  100032     156
  100008  100002  100032  100035       3  100008  100002  100032  100038      11
  100008  100002 -100032  100038      12  100008  100002 -100032  100038      13
  100008  100002 -100032  100038       6  100002  100008  100017  100020       7
  100002  100008  100017  100023     170  100002  100008 -100017  100023     171
  100002  100008 -100017  100023     172  100002  100008 -100017  100023     173
  100002  100032  100038  100044       2   99996  100002  100008  100017     165
   99996  100002 -100008  100017     166   99996  100002 -100008  100017     155
   99996  100002 -100008  100017     167   99996  100002  100032  100035       3
   99996  100002  100032  100038      21   99996  100002 -100032  100038      22
   99996  100002 -100032  100038      23   99996  100002 -100032  100038       6
  100092  100089  100095  100101       2  100089  100095  100101  100110       7
  100089  100095 -100101  100110       8  100089  100095 -100101  100110       9
  100089  100095 -100101  100110       6  100068  100050  100044  100089     103
  100068  100050 -100044  100089     104  100068  100050 -100044  100089     105
  100068  100050 -100044  100089     106  100056  100050  100044  100089      34
  100056  100050 -100044  100089      35  100056  100050 -100044  100089      36
  100056  100050 -100044  100089      37  100056  100050  100068  100077     107
  100056  100050 -100068  100077     108  100056  100050 -100068  100077     109
  100056  100050 -100068  100077     110  100050  100044  100089  100092       3
  100050  100044  100089  100095      11  100050  100044 -100089  100095      12
  100050  100044 -100089  100095      13  100050  100044 -100089  100095       6
  100044  100050  100068  100077     111  100044  100050 -100068  100077     112
  100044  100050 -100068  100077     109  100044  100050 -100068  100077     113
  100044  100089  100095  100101       2  100038  100044  100050  100056      38
  100038  100044 -100050  100056      39  100038  100044 -100050  100056      36
  100038  100044 -100050  100056      40  100038  100044  100050  100068     114
  100038  100044 -100050  100068     115  100038  100044 -100050  100068     105
  100038  100044 -100050  100068     116  100038  100044  100089  100092       3
  100038  100044  100089  100095      21  100038  100044 -100089  100095      22
  100038  100044 -100089  100095      23  100038  100044 -100089  100095       6
  100113  100110  100116  100122       2  100110  100116  100122  100128       1
  100110  100116 -100122  100128       4  100110  100116 -100122  100128       5
  100110  100116 -100122  100128       6  100110  100116  100122  100140       7
  100110  100116 -100122  100140       8  100110  100116 -100122  100140       9
  100110  100116 -100122  100140       6  100101  100110  100116  100122       2
  100095  100101  100110  100113       3  100095  100101  100110  100116      21
  100095  100101 -100110  100116      22  100095  100101 -100110  100116      23
  100095  100101 -100110  100116       6  100143  100140  100146  100152       2
  100140  100146  100152  100158       1  100140  100146 -100152  100158       4
  100140  100146 -100152  100158       5  100140  100146 -100152  100158       6
  100140  100146  100152  100206       7  100140  100146 -100152  100206       8
  100140  100146 -100152  100206       9  100140  100146 -100152  100206       6
  100128  100122  100140  100143       3  100128  100122  100140  100146      11
  100128  100122 -100140  100146      12  100128  100122 -100140  100146      13
  100128  100122 -100140  100146       6  100122  100140  100146  100152       2
  100116  100122  100140  100143       3  100116  100122  100140  100146      21
  100116  100122 -100140  100146      22  100116  100122 -100140  100146      23
  100116  100122 -100140  100146       6  100209  100206  100212  100218       2
  100206  100212  100218  100224       1  100206  100212 -100218  100224       4
  100206  100212 -100218  100224       5  100206  100212 -100218  100224       6
  100206  100212  100218  100263       7  100206  100212 -100218  100263       8
  100206  100212 -100218  100263       9  100206  100212 -100218  100263       6
  100167  100158  100152  100206      10  100167  100176  100185  100194      10
  100158  100152  100206  100209       3  100158  100152  100206  100212      11
  100158  100152 -100206  100212      12  100158  100152 -100206  100212      13
  100158  100152 -100206  100212       6  100158  100167  100176  100185      16
  100158  100167 -100176  100185      17  100158  100167 -100176  100185      18
  100152  100158  100167  100176      16  100152  100158 -100167  100176      17
  100152  100158 -100167  100176      18  100152  100206  100212  100218       2
  100146  100152  100158  100167      10  100146  100152  100206  100209       3
  100146  100152  100206  100212      21  100146  100152 -100206  100212      22
  100146  100152 -100206  100212      23  100146  100152 -100206  100212       6
  100266  100263  100269  100275       2  100263  100269  100275  100281       1
  100263  100269 -100275  100281       4  100263  100269 -100275  100281       5
  100263  100269 -100275  100281       6  100263  100269  100275  100320       7
  100263  100269 -100275  100320       8  100263  100269 -100275  100320       9
  100263  100269 -100275  100320       6  100233  100224  100218  100263      52
  100233  100224 -100218  100263      53  100233  100224 -100218  100263      54
  100233  100224 -100218  100263      55  100224  100218  100263  100266       3
  100224  100218  100263  100269      11  100224  100218 -100263  100269      12
  100224  100218 -100263  100269      13  100224  100218 -100263  100269       6
  100218  100224  100233  100239      56  100218  100224 -100233  100239      57
  100218  100224 -100233  100239      58  100218  100224 -100233  100239      59
  100218  100224  100233  100251      56  100218  100224 -100233  100251      57
  100218  100224 -100233  100251      58  100218  100224 -100233  100251      59
  100218  100263  100269  100275       2  100212  100218  100224  100233      60
  100212  100218 -100224  100233      61  100212  100218 -100224  100233      54
  100212  100218 -100224  100233      62  100212  100218  100263  100266       3
  100212  100218  100263  100269      21  100212  100218 -100263  100269      22
  100212  100218 -100263  100269      23  100212  100218 -100263  100269       6
  100323  100320  100326  100332       2  100320  100326  100332  100338       1
  100320  100326 -100332  100338       4  100320  100326 -100332  100338       5
  100320  100326 -100332  100338       6  100320  100326  100332  100371       7
  100320  100326 -100332  100371       8  100320  100326 -100332  100371       9
  100320  100326 -100332  100371       6  100299  100281  100275  100320     103
  100299  100281 -100275  100320     104  100299  100281 -100275  100320     105
  100299  100281 -100275  100320     106  100287  100281  100275  100320      34
  100287  100281 -100275  100320      35  100287  100281 -100275  100320      36
  100287  100281 -100275  100320      37  100287  100281  100299  100308     107
  100287  100281 -100299  100308     108  100287  100281 -100299  100308     109
  100287  100281 -100299  100308     110  100281  100275  100320  100323       3
  100281  100275  100320  100326      11  100281  100275 -100320  100326      12
  100281  100275 -100320  100326      13  100281  100275 -100320  100326       6
  100275  100281  100299  100308     111  100275  100281 -100299  100308     112
  100275  100281 -100299  100308     109  100275  100281 -100299  100308     113
  100275  100320  100326  100332       2  100269  100275  100281  100287      38
  100269  100275 -100281  100287      39  100269  100275 -100281  100287      36
  100269  100275 -100281  100287      40  100269  100275  100281  100299     114
  100269  100275 -100281  100299     115  100269  100275 -100281  100299     105
  100269  100275 -100281  100299     116  100269  100275  100320  100323       3
  100269  100275  100320  100326      21  100269  100275 -100320  100326      22
  100269  100275 -100320  100326      23  100269  100275 -100320  100326       6
  100374  100371  100377  100383       2  100371  100377  100383  100389       1
  100371  100377 -100383  100389       4  100371  100377 -100383  100389       5
  100371  100377 -100383  100389       6  100371  100377  100383  100407       7
  100371  100377 -100383  100407       8  100371  100377 -100383  100407       9
  100371  100377 -100383  100407       6  100347  100338  100332  100371      64
  100347  100338 -100332  100371      65  100347  100338 -100332  100371      54
  100347  100338 -100332  100371      66  100338  100332  100371  100374       3
  100338  100332  100371  100377      11  100338  100332 -100371  100377      12
  100338  100332 -100371  100377      13  100338  100332 -100371  100377       6
  100338  100347  100356  100359       7  100338  100347  100356  100362      78
  100338  100347 -100356  100362      79  100338  100347 -100356  100362      80
  100338  100347 -100356  100362      81  100332  100338  100347  100356      82
  100332  100338 -100347  100356      83  100332  100338 -100347  100356      84
  100332  100338 -100347  100356      85  100332  100371  100377  100383       2
  100326  100332  100338  100347      75  100326  100332 -100338  100347      76
  100326  100332 -100338  100347      54  100326  100332 -100338  100347      77
  100326  100332  100371  100374       3  100326  100332  100371  100377      21
  100326  100332 -100371  100377      22  100326  100332 -100371  100377      23
  100326  100332 -100371  100377       6  100410  100407  100413  100419       2
  100407  100413  100419  100425       1  100407  100413 -100419  100425       4
  100407  100413 -100419  100425       5  100407  100413 -100419  100425       6
  100407  100413  100419  100455       7  100407  100413 -100419  100455       8
  100407  100413 -100419  100455       9  100407  100413 -100419  100455       6
  100398  100389  100383  100407      24  100398  100389 -100383  100407      25
  100398  100389 -100383  100407      26  100398  100389 -100383  100407      27
  100389  100383  100407  100410       3  100389  100383  100407  100413      11
  100389  100383 -100407  100413      12  100389  100383 -100407  100413      13
  100389  100383 -100407  100413       6  100383  100389  100398  100401       7
  100383  100389 -100398  100401      28  100383  100389 -100398  100401      29
  100383  100389 -100398  100401      30  100383  100389  100398  100404       7
  100383  100389 -100398  100404      28  100383  100389 -100398  100404      29
  100383  100389 -100398  100404      30  100383  100407  100413  100419       2
  100377  100383  100389  100398      31  100377  100383 -100389  100398      32
  100377  100383 -100389  100398      26  100377  100383 -100389  100398      33
  100377  100383  100407  100410       3  100377  100383  100407  100413      21
  100377  100383 -100407  100413      22  100377  100383 -100407  100413      23
  100377  100383 -100407  100413       6  100458  100455  100461  100467       2
  100455  100461  100467  100473       1  100455  100461 -100467  100473       4
  100455  100461 -100467  100473       5  100455  100461 -100467  100473       6
  100455  100461  100467  100485       7  100455  100461 -100467  100485       8
  100455  100461 -100467  100485       9  100455  100461 -100467  100485       6
  100443  100425  100419  100455      34  100443  100425 -100419  100455      35
  100443  100425 -100419  100455      36  100443  100425 -100419  100455      37
  100431  100425  100419  100455      34  100431  100425 -100419  100455      35
  100431  100425 -100419  100455      36  100431  100425 -100419  100455      37
  100425  100419  100455  100458       3  100425  100419  100455  100461      11
  100425  100419 -100455  100461      12  100425  100419 -100455  100461      13
  100425  100419 -100455  100461       6  100419  100455  100461  100467       2
  100413  100419  100425  100431      38  100413  100419 -100425  100431      39
  100413  100419 -100425  100431      36  100413  100419 -100425  100431      40
  100413  100419  100425  100443      38  100413  100419 -100425  100443      39
  100413  100419 -100425  100443      36  100413  100419 -100425  100443      40
  100413  100419  100455  100458       3  100413  100419  100455  100461      21
  100413  100419 -100455  100461      22  100413  100419 -100455  100461      23
  100413  100419 -100455  100461       6  100488  100485  100491  100497       2
  100485  100491  100497  100503       1  100485  100491 -100497  100503       4
  100485  100491 -100497  100503       5  100485  100491 -100497  100503       6
  100485  100491  100497  100527       7  100485  100491 -100497  100527       8
  100485  100491 -100497  100527       9  100485  100491 -100497  100527       6
  100473  100467  100485  100488       3  100473  100467  100485  100491      11
  100473  100467 -100485  100491      12  100473  100467 -100485  100491      13
  100473  100467 -100485  100491       6  100467  100485  100491  100497       2
  100461  100467  100485  100488       3  100461  100467  100485  100491      21
  100461  100467 -100485  100491      22  100461  100467 -100485  100491      23
  100461  100467 -100485  100491       6  100530  100527  100533  100539       2
  100527  100533  100539  100545       1  100527  100533 -100539  100545       4
  100527  100533 -100539  100545       5  100527  100533 -100539  100545       6
  100527  100533  100539  100569       7  100527  100533 -100539  100569       8
  100527  100533 -100539  100569       9  100527  100533 -100539  100569       6
  100512  100503  100497  100527     153  100512  100503 -100497  100527     154
  100512  100503 -100497  100527     155  100512  100503 -100497  100527     156
  100503  100497  100527  100530       3  100503  100497  100527  100533      11
  100503  100497 -100527  100533      12  100503  100497 -100527  100533      13
  100503  100497 -100527  100533       6  100497  100503  100512  100515       7
  100497  100503  100512  100518     170  100497  100503 -100512  100518     171
  100497  100503 -100512  100518     172  100497  100503 -100512  100518     173
  100497  100527  100533  100539       2  100491  100497  100503  100512     165
  100491  100497 -100503  100512     166  100491  100497 -100503  100512     155
  100491  100497 -100503  100512     167  100491  100497  100527  100530       3
  100491  100497  100527  100533      21  100491  100497 -100527  100533      22
  100491  100497 -100527  100533      23  100491  100497 -100527  100533       6
  100572  100569  100575  100581       2  100569  100575  100581  100587       1
  100569  100575 -100581  100587       4  100569  100575 -100581  100587       5
  100569  100575 -100581  100587       6  100569  100575  100581  100611       7
  100569  100575 -100581  100611       8  100569  100575 -100581  100611       9
  100569  100575 -100581  100611       6  100554  100545  100539  100569     153
  100554  100545 -100539  100569     154  100554  100545 -100539  100569     155
  100554  100545 -100539  100569     156  100545  100539  100569  100572       3
  100545  100539  100569  100575      11  100545  100539 -100569  100575      12
  100545  100539 -100569  100575      13  100545  100539 -100569  100575       6
  100539  100545  100554  100557       7  100539  100545  100554  100560     170
  100539  100545 -100554  100560     171  100539  100545 -100554  100560     172
  100539  100545 -100554  100560     173  100539  100569  100575  100581       2
  100533  100539  100545  100554     165  100533  100539 -100545  100554     166
  100533  100539 -100545  100554     155  100533  100539 -100545  100554     167
  100533  100539  100569  100572       3  100533  100539  100569  100575      21
  100533  100539 -100569  100575      22  100533  100539 -100569  100575      23
  100533  100539 -100569  100575       6  100614  100611  100617  100623       2
  100611  100617  100623  100629       1  100611  100617 -100623  100629       4
  100611  100617 -100623  100629       5  100611  100617 -100623  100629       6
  100611  100617  100623  100653       7  100611  100617 -100623  100653       8
  100611  100617 -100623  100653       9  100611  100617 -100623  100653       6
  100605  100587  100581  100611      86  100605  100587 -100581  100611      87
  100605  100587 -100581  100611      88  100605  100587 -100581  100611      89
  100593  100587  100581  100611      34  100593  100587 -100581  100611      35
  100593  100587 -100581  100611      36  100593  100587 -100581  100611      37
  100587  100581  100611  100614       3  100587  100581  100611  100617      11
  100587  100581 -100611  100617      12  100587  100581 -100611  100617      13
  100587  100581 -100611  100617       6  100581  100611  100617  100623       2
  100575  100581  100587  100593      38  100575  100581 -100587  100593      39
  100575  100581 -100587  100593      36  100575  100581 -100587  100593      40
  100575  100581  100587  100605      99  100575  100581 -100587  100605     100
  100575  100581 -100587  100605      88  100575  100581 -100587  100605     101
  100575  100581  100611  100614       3  100575  100581  100611  100617      21
  100575  100581 -100611  100617      22  100575  100581 -100611  100617      23
  100575  100581 -100611  100617       6  100656  100653  100659  100665       2
  100653  100659  100665  100671       1  100653  100659 -100665  100671       4
  100653  100659 -100665  100671       5  100653  100659 -100665  100671       6
  100653  100659  100665  100698       7  100653  100659 -100665  100698       8
  100653  100659 -100665  100698       9  100653  100659 -100665  100698       6
  100638  100629  100623  100653     153  100638  100629 -100623  100653     154
  100638  100629 -100623  100653     155  100638  100629 -100623  100653     156
  100629  100623  100653  100656       3  100629  100623  100653  100659      11
  100629  100623 -100653  100659      12  100629  100623 -100653  100659      13
  100629  100623 -100653  100659       6  100623  100629  100638  100641       7
  100623  100629  100638  100644     170  100623  100629 -100638  100644     171
  100623  100629 -100638  100644     172  100623  100629 -100638  100644     173
  100623  100653  100659  100665       2  100617  100623  100629  100638     165
  100617  100623 -100629  100638     166  100617  100623 -100629  100638     155
  100617  100623 -100629  100638     167  100617  100623  100653  100656       3
  100617  100623  100653  100659      21  100617  100623 -100653  100659      22
  100617  100623 -100653  100659      23  100617  100623 -100653  100659       6
  100701  100698  100704  100710       2  100698  100704  100710  100716       1
  100698  100704 -100710  100716       4  100698  100704 -100710  100716       5
  100698  100704 -100710  100716       6  100698  100704  100710  100743       7
  100698  100704 -100710  100743       8  100698  100704 -100710  100743       9
  100698  100704 -100710  100743       6  100680  100671  100665  100698      64
  100680  100671 -100665  100698      65  100680  100671 -100665  100698      54
  100680  100671 -100665  100698      66  100671  100665  100698  100701       3
  100671  100665  100698  100704      11  100671  100665 -100698  100704      12
  100671  100665 -100698  100704      13  100671  100665 -100698  100704       6
  100671  100680  100689  100692     117  100671  100680 -100689  100692     118
  100671  100680  100689  100695     117  100671  100680 -100689  100695     118
  100665  100671  100680  100689     119  100665  100671 -100680  100689     120
  100665  100671 -100680  100689     121  100665  100671 -100680  100689     122
  100665  100698  100704  100710       2  100659  100665  100671  100680      75
  100659  100665 -100671  100680      76  100659  100665 -100671  100680      54
  100659  100665 -100671  100680      77  100659  100665  100698  100701       3
  100659  100665  100698  100704      21  100659  100665 -100698  100704      22
  100659  100665 -100698  100704      23  100659  100665 -100698  100704       6
  100746  100743  100749  100755       2  100743  100749  100755  100761       1
  100743  100749 -100755  100761       4  100743  100749 -100755  100761       5
  100743  100749 -100755  100761       6  100743  100749  100755  100773       7
  100743  100749 -100755  100773       8  100743  100749 -100755  100773       9
  100743  100749 -100755  100773       6  100725  100716  100710  100743      64
  100725  100716 -100710  100743      65  100725  100716 -100710  100743      54
  100725  100716 -100710  100743      66  100716  100710  100743  100746       3
  100716  100710  100743  100749      11  100716  100710 -100743  100749      12
  100716  100710 -100743  100749      13  100716  100710 -100743  100749       6
  100716  100725  100734  100737     117  100716  100725 -100734  100737     118
  100716  100725  100734  100740     117  100716  100725 -100734  100740     118
  100710  100716  100725  100734     119  100710  100716 -100725  100734     120
  100710  100716 -100725  100734     121  100710  100716 -100725  100734     122
  100710  100743  100749  100755       2  100704  100710  100716  100725      75
  100704  100710 -100716  100725      76  100704  100710 -100716  100725      54
  100704  100710 -100716  100725      77  100704  100710  100743  100746       3
  100704  100710  100743  100749      21  100704  100710 -100743  100749      22
  100704  100710 -100743  100749      23  100704  100710 -100743  100749       6
  100776  100773  100779  100785       2  100773  100779  100785  100794       7
  100773  100779 -100785  100794       8  100773  100779 -100785  100794       9
  100773  100779 -100785  100794       6  100761  100755  100773  100776       3
  100761  100755  100773  100779      11  100761  100755 -100773  100779      12
  100761  100755 -100773  100779      13  100761  100755 -100773  100779       6
  100755  100773  100779  100785       2  100749  100755  100773  100776       3
  100749  100755  100773  100779      21  100749  100755 -100773  100779      22
  100749  100755 -100773  100779      23  100749  100755 -100773  100779       6
  100797  100794  100800  100806       2  100794  100800  100806  100812       1
  100794  100800 -100806  100812       4  100794  100800 -100806  100812       5
  100794  100800 -100806  100812       6  100794  100800  100806  100830       7
  100794  100800 -100806  100830       8  100794  100800 -100806  100830       9
  100794  100800 -100806  100830       6  100785  100794  100800  100806       2
  100779  100785  100794  100797       3  100779  100785  100794  100800      21
  100779  100785 -100794  100800      22  100779  100785 -100794  100800      23
  100779  100785 -100794  100800       6  100833  100830  100836  100842       2
  100830  100836  100842  100851       7  100830  100836 -100842  100851       8
  100830  100836 -100842  100851       9  100830  100836 -100842  100851       6
  100821  100812  100806  100830      24  100821  100812 -100806  100830      25
  100821  100812 -100806  100830      26  100821  100812 -100806  100830      27
  100812  100806  100830  100833       3  100812  100806  100830  100836      11
  100812  100806 -100830  100836      12  100812  100806 -100830  100836      13
  100812  100806 -100830  100836       6  100806  100812  100821  100824       7
  100806  100812 -100821  100824      28  100806  100812 -100821  100824      29
  100806  100812 -100821  100824      30  100806  100812  100821  100827       7
  100806  100812 -100821  100827      28  100806  100812 -100821  100827      29
  100806  100812 -100821  100827      30  100806  100830  100836  100842       2
  100800  100806  100812  100821      31  100800  100806 -100812  100821      32
  100800  100806 -100812  100821      26  100800  100806 -100812  100821      33
  100800  100806  100830  100833       3  100800  100806  100830  100836      21
  100800  100806 -100830  100836      22  100800  100806 -100830  100836      23
  100800  100806 -100830  100836       6  100854  100851  100857  100863       2
  100851  100857  100863  100869       1  100851  100857 -100863  100869       4
  100851  100857 -100863  100869       5  100851  100857 -100863  100869       6
  100851  100857  100863  100893       7  100851  100857 -100863  100893       8
  100851  100857 -100863  100893       9  100851  100857 -100863  100893       6
  100842  100851  100857  100863       2  100836  100842  100851  100854       3
  100836  100842  100851  100857      21  100836  100842 -100851  100857      22
  100836  100842 -100851  100857      23  100836  100842 -100851  100857       6
  100896  100893  100899  100905       2  100893  100899  100905  100911       1
  100893  100899 -100905  100911       4  100893  100899 -100905  100911       5
  100893  100899 -100905  100911       6  100893  100899  100905  100935       7
  100893  100899 -100905  100935       8  100893  100899 -100905  100935       9
  100893  100899 -100905  100935       6  100887  100869  100863  100893      86
  100887  100869 -100863  100893      87  100887  100869 -100863  100893      88
  100887  100869 -100863  100893      89  100875  100869  100863  100893      34
  100875  100869 -100863  100893      35  100875  100869 -100863  100893      36
  100875  100869 -100863  100893      37  100869  100863  100893  100896       3
  100869  100863  100893  100899      11  100869  100863 -100893  100899      12
  100869  100863 -100893  100899      13  100869  100863 -100893  100899       6
  100863  100893  100899  100905       2  100857  100863  100869  100875      38
  100857  100863 -100869  100875      39  100857  100863 -100869  100875      36
  100857  100863 -100869  100875      40  100857  100863  100869  100887      99
  100857  100863 -100869  100887     100  100857  100863 -100869  100887      88
  100857  100863 -100869  100887     101  100857  100863  100893  100896       3
  100857  100863  100893  100899      21  100857  100863 -100893  100899      22
  100857  100863 -100893  100899      23  100857  100863 -100893  100899       6
  100938  100935  100941  100947       2  100935  100941  100947  100953       1
  100935  100941 -100947  100953       4  100935  100941 -100947  100953       5
  100935  100941 -100947  100953       6  100935  100941  100947  100977       7
  100935  100941 -100947  100977       8  100935  100941 -100947  100977       9
  100935  100941 -100947  100977       6  100929  100911  100905  100935      86
  100929  100911 -100905  100935      87  100929  100911 -100905  100935      88
  100929  100911 -100905  100935      89  100917  100911  100905  100935      34
  100917  100911 -100905  100935      35  100917  100911 -100905  100935      36
  100917  100911 -100905  100935      37  100911  100905  100935  100938       3
  100911  100905  100935  100941      11  100911  100905 -100935  100941      12
  100911  100905 -100935  100941      13  100911  100905 -100935  100941       6
  100905  100935  100941  100947       2  100899  100905  100911  100917      38
  100899  100905 -100911  100917      39  100899  100905 -100911  100917      36
  100899  100905 -100911  100917      40  100899  100905  100911  100929      99
  100899  100905 -100911  100929     100  100899  100905 -100911  100929      88
  100899  100905 -100911  100929     101  100899  100905  100935  100938       3
  100899  100905  100935  100941      21  100899  100905 -100935  100941      22
  100899  100905 -100935  100941      23  100899  100905 -100935  100941       6
  100980  100977  100983  100989       2  100977  100983  100989  100995       1
  100977  100983 -100989  100995       4  100977  100983 -100989  100995       5
  100977  100983 -100989  100995       6  100977  100983  100989  101007       7
  100977  100983 -100989  101007       8  100977  100983 -100989  101007       9
  100977  100983 -100989  101007       6  100971  100953  100947  100977      86
  100971  100953 -100947  100977      87  100971  100953 -100947  100977      88
  100971  100953 -100947  100977      89  100959  100953  100947  100977      34
  100959  100953 -100947  100977      35  100959  100953 -100947  100977      36
  100959  100953 -100947  100977      37  100953  100947  100977  100980       3
  100953  100947  100977  100983      11  100953  100947 -100977  100983      12
  100953  100947 -100977  100983      13  100953  100947 -100977  100983       6
  100947  100977  100983  100989       2  100941  100947  100953  100959      38
  100941  100947 -100953  100959      39  100941  100947 -100953  100959      36
  100941  100947 -100953  100959      40  100941  100947  100953  100971      99
  100941  100947 -100953  100971     100  100941  100947 -100953  100971      88
  100941  100947 -100953  100971     101  100941  100947  100977  100980       3
  100941  100947  100977  100983      21  100941  100947 -100977  100983      22
  100941  100947 -100977  100983      23  100941  100947 -100977  100983       6
  101010  101007  101013  101019       2  101007  101013  101019  101025       1
  101007  101013 -101019  101025       4  101007  101013 -101019  101025       5
  101007  101013 -101019  101025       6  101007  101013  101019  101049       7
  101007  101013 -101019  101049       8  101007  101013 -101019  101049       9
  101007  101013 -101019  101049       6  100995  100989  101007  101010       3
  100995  100989  101007  101013      11  100995  100989 -101007  101013      12
  100995  100989 -101007  101013      13  100995  100989 -101007  101013       6
  100989  101007  101013  101019       2  100983  100989  101007  101010       3
  100983  100989  101007  101013      21  100983  100989 -101007  101013      22
  100983  100989 -101007  101013      23  100983  100989 -101007  101013       6
  101052  101049  101055  101061       2  101049  101055  101061  101067       1
  101049  101055 -101061  101067       4  101049  101055 -101061  101067       5
  101049  101055 -101061  101067       6  101049  101055  101061  101097       7
  101049  101055 -101061  101097       8  101049  101055 -101061  101097       9
  101049  101055 -101061  101097       6  101043  101025  101019  101049      86
  101043  101025 -101019  101049      87  101043  101025 -101019  101049      88
  101043  101025 -101019  101049      89  101031  101025  101019  101049      34
  101031  101025 -101019  101049      35  101031  101025 -101019  101049      36
  101031  101025 -101019  101049      37  101025  101019  101049  101052       3
  101025  101019  101049  101055      11  101025  101019 -101049  101055      12
  101025  101019 -101049  101055      13  101025  101019 -101049  101055       6
  101019  101049  101055  101061       2  101013  101019  101025  101031      38
  101013  101019 -101025  101031      39  101013  101019 -101025  101031      36
  101013  101019 -101025  101031      40  101013  101019  101025  101043      99
  101013  101019 -101025  101043     100  101013  101019 -101025  101043      88
  101013  101019 -101025  101043     101  101013  101019  101049  101052       3
  101013  101019  101049  101055      21  101013  101019 -101049  101055      22
  101013  101019 -101049  101055      23  101013  101019 -101049  101055       6
  101100  101097  101103  101109       2  101097  101103  101109  101115       1
  101097  101103 -101109  101115       4  101097  101103 -101109  101115       5
  101097  101103 -101109  101115       6  101097  101103  101109  101154       7
  101097  101103 -101109  101154       8  101097  101103 -101109  101154       9
  101097  101103 -101109  101154       6  101085  101067  101061  101097      34
  101085  101067 -101061  101097      35  101085  101067 -101061  101097      36
  101085  101067 -101061  101097      37  101073  101067  101061  101097      34
  101073  101067 -101061  101097      35  101073  101067 -101061  101097      36
  101073  101067 -101061  101097      37  101067  101061  101097  101100       3
  101067  101061  101097  101103      11  101067  101061 -101097  101103      12
  101067  101061 -101097  101103      13  101067  101061 -101097  101103       6
  101061  101097  101103  101109       2  101055  101061  101067  101073      38
  101055  101061 -101067  101073      39  101055  101061 -101067  101073      36
  101055  101061 -101067  101073      40  101055  101061  101067  101085      38
  101055  101061 -101067  101085      39  101055  101061 -101067  101085      36
  101055  101061 -101067  101085      40  101055  101061  101097  101100       3
  101055  101061  101097  101103      21  101055  101061 -101097  101103      22
  101055  101061 -101097  101103      23  101055  101061 -101097  101103       6
  101157  101154  101160  101166       2  101154  101160  101166  101172       1
  101154  101160 -101166  101172       4  101154  101160 -101166  101172       5
  101154  101160 -101166  101172       6  101154  101160  101166  101184       7
  101154  101160 -101166  101184       8  101154  101160 -101166  101184       9
  101154  101160 -101166  101184       6  101124  101115  101109  101154      52
  101124  101115 -101109  101154      53  101124  101115 -101109  101154      54
  101124  101115 -101109  101154      55  101115  101109  101154  101157       3
  101115  101109  101154  101160      11  101115  101109 -101154  101160      12
  101115  101109 -101154  101160      13  101115  101109 -101154  101160       6
  101109  101115  101124  101130      56  101109  101115 -101124  101130      57
  101109  101115 -101124  101130      58  101109  101115 -101124  101130      59
  101109  101115  101124  101142      56  101109  101115 -101124  101142      57
  101109  101115 -101124  101142      58  101109  101115 -101124  101142      59
  101109  101154  101160  101166       2  101103  101109  101115  101124      60
  101103  101109 -101115  101124      61  101103  101109 -101115  101124      54
  101103  101109 -101115  101124      62  101103  101109  101154  101157       3
  101103  101109  101154  101160      21  101103  101109 -101154  101160      22
  101103  101109 -101154  101160      23  101103  101109 -101154  101160       6
  101187  101184  101190  101196       2  101184  101190  101196  101202       1
  101184  101190 -101196  101202       4  101184  101190 -101196  101202       5
  101184  101190 -101196  101202       6  101184  101190  101196  101256       7
  101184  101190 -101196  101256       8  101184  101190 -101196  101256       9
  101184  101190 -101196  101256       6  101172  101166  101184  101187       3
  101172  101166  101184  101190      11  101172  101166 -101184  101190      12
  101172  101166 -101184  101190      13  101172  101166 -101184  101190       6
  101166  101184  101190  101196       2  101160  101166  101184  101187       3
  101160  101166  101184  101190      21  101160  101166 -101184  101190      22
  101160  101166 -101184  101190      23  101160  101166 -101184  101190       6
  101259  101256  101262  101268       2  101256  101262  101268  101274       1
  101256  101262 -101268  101274       4  101256  101262 -101268  101274       5
  101256  101262 -101268  101274       6  101256  101262  101268  101289       7
  101256  101262 -101268  101289       8  101256  101262 -101268  101289       9
  101256  101262 -101268  101289       6  101220  101229  101235  101238      51
  101220  101229 -101235  101238       6  101220  101229  101235  101247      51
  101220  101229 -101235  101247       6  101211  101202  101196  101256      10
  101211  101220  101229  101235       7  101211  101220 -101229  101235      29
  101202  101196  101256  101259       3  101202  101196  101256  101262      11
  101202  101196 -101256  101262      12  101202  101196 -101256  101262      13
  101202  101196 -101256  101262       6  101202  101211  101220  101229      10
  101196  101202  101211  101220      16  101196  101202 -101211  101220      17
  101196  101202 -101211  101220      18  101196  101256  101262  101268       2
  101190  101196  101202  101211      10  101190  101196  101256  101259       3
  101190  101196  101256  101262      21  101190  101196 -101256  101262      22
  101190  101196 -101256  101262      23  101190  101196 -101256  101262       6
  101292  101289  101295  101301       2  101289  101295  101301  101307       1
  101289  101295 -101301  101307       4  101289  101295 -101301  101307       5
  101289  101295 -101301  101307       6  101289  101295  101301  101346       7
  101289  101295 -101301  101346       8  101289  101295 -101301  101346       9
  101289  101295 -101301  101346       6  101283  101274  101268  101289     123
  101283  101274 -101268  101289     124  101283  101274 -101268  101289     125
  101283  101274 -101268  101289     126  101274  101268  101289  101292       3
  101274  101268  101289  101295      11  101274  101268 -101289  101295      12
  101274  101268 -101289  101295      13  101274  101268 -101289  101295       6
  101268  101289  101295  101301       2  101262  101268  101274  101283     131
  101262  101268 -101274  101283     132  101262  101268 -101274  101283     125
  101262  101268 -101274  101283     133  101262  101268  101289  101292       3
  101262  101268  101289  101295      21  101262  101268 -101289  101295      22
  101262  101268 -101289  101295      23  101262  101268 -101289  101295       6
  101349  101346  101352  101358       2  101346  101352  101358  101364       1
  101346  101352 -101358  101364       4  101346  101352 -101358  101364       5
  101346  101352 -101358  101364       6  101346  101352  101358  101376       7
  101346  101352 -101358  101376       8  101346  101352 -101358  101376       9
  101346  101352 -101358  101376       6  101325  101307  101301  101346     103
  101325  101307 -101301  101346     104  101325  101307 -101301  101346     105
  101325  101307 -101301  101346     106  101313  101307  101301  101346      34
  101313  101307 -101301  101346      35  101313  101307 -101301  101346      36
  101313  101307 -101301  101346      37  101313  101307  101325  101334     107
  101313  101307 -101325  101334     108  101313  101307 -101325  101334     109
  101313  101307 -101325  101334     110  101307  101301  101346  101349       3
  101307  101301  101346  101352      11  101307  101301 -101346  101352      12
  101307  101301 -101346  101352      13  101307  101301 -101346  101352       6
  101301  101307  101325  101334     111  101301  101307 -101325  101334     112
  101301  101307 -101325  101334     109  101301  101307 -101325  101334     113
  101301  101346  101352  101358       2  101295  101301  101307  101313      38
  101295  101301 -101307  101313      39  101295  101301 -101307  101313      36
  101295  101301 -101307  101313      40  101295  101301  101307  101325     114
  101295  101301 -101307  101325     115  101295  101301 -101307  101325     105
  101295  101301 -101307  101325     116  101295  101301  101346  101349       3
  101295  101301  101346  101352      21  101295  101301 -101346  101352      22
  101295  101301 -101346  101352      23  101295  101301 -101346  101352       6
  101379  101376  101382  101388       2  101376  101382  101388  101394       1
  101376  101382 -101388  101394       4  101376  101382 -101388  101394       5
  101376  101382 -101388  101394       6  101376  101382  101388  101442       7
  101376  101382 -101388  101442       8  101376  101382 -101388  101442       9
  101376  101382 -101388  101442       6  101364  101358  101376  101379       3
  101364  101358  101376  101382      11  101364  101358 -101376  101382      12
  101364  101358 -101376  101382      13  101364  101358 -101376  101382       6
  101358  101376  101382  101388       2  101352  101358  101376  101379       3
  101352  101358  101376  101382      21  101352  101358 -101376  101382      22
  101352  101358 -101376  101382      23  101352  101358 -101376  101382       6
  101445  101442  101448  101454       2  101442  101448  101454  101460       1
  101442  101448 -101454  101460       4  101442  101448 -101454  101460       5
  101442  101448 -101454  101460       6  101442  101448  101454  101487       7
  101442  101448 -101454  101487       8  101442  101448 -101454  101487       9
  101442  101448 -101454  101487       6  101403  101394  101388  101442      10
  101403  101412  101421  101430      10  101394  101388  101442  101445       3
  101394  101388  101442  101448      11  101394  101388 -101442  101448      12
  101394  101388 -101442  101448      13  101394  101388 -101442  101448       6
  101394  101403  101412  101421      16  101394  101403 -101412  101421      17
  101394  101403 -101412  101421      18  101388  101394  101403  101412      16
  101388  101394 -101403  101412      17  101388  101394 -101403  101412      18
  101388  101442  101448  101454       2  101382  101388  101394  101403      10
  101382  101388  101442  101445       3  101382  101388  101442  101448      21
  101382  101388 -101442  101448      22  101382  101388 -101442  101448      23
  101382  101388 -101442  101448       6  101490  101487  101493  101499       2
  101487  101493  101499  101508       7  101487  101493 -101499  101508       8
  101487  101493 -101499  101508       9  101487  101493 -101499  101508       6
  101469  101460  101454  101487      64  101469  101460 -101454  101487      65
  101469  101460 -101454  101487      54  101469  101460 -101454  101487      66
  101460  101454  101487  101490       3  101460  101454  101487  101493      11
  101460  101454 -101487  101493      12  101460  101454 -101487  101493      13
  101460  101454 -101487  101493       6  101460  101469  101478  101481     117
  101460  101469 -101478  101481     118  101460  101469  101478  101484     117
  101460  101469 -101478  101484     118  101454  101460  101469  101478     119
  101454  101460 -101469  101478     120  101454  101460 -101469  101478     121
  101454  101460 -101469  101478     122  101454  101487  101493  101499       2
  101448  101454  101460  101469      75  101448  101454 -101460  101469      76
  101448  101454 -101460  101469      54  101448  101454 -101460  101469      77
  101448  101454  101487  101490       3  101448  101454  101487  101493      21
  101448  101454 -101487  101493      22  101448  101454 -101487  101493      23
  101448  101454 -101487  101493       6  101511  101508  101514  101520       2
  101508  101514  101520  101526       1  101508  101514 -101520  101526       4
  101508  101514 -101520  101526       5  101508  101514 -101520  101526       6
  101508  101514  101520  101568       7  101508  101514 -101520  101568       8
  101508  101514 -101520  101568       9  101508  101514 -101520  101568       6
  101499  101508  101514  101520       2  101493  101499  101508  101511       3
  101493  101499  101508  101514      21  101493  101499 -101508  101514      22
  101493  101499 -101508  101514      23  101493  101499 -101508  101514       6
  101571  101568  101574  101580       2  101568  101574  101580  101586       1
  101568  101574 -101580  101586       4  101568  101574 -101580  101586       5
  101568  101574 -101580  101586       6  101568  101574  101580  101613       7
  101568  101574 -101580  101613       8  101568  101574 -101580  101613       9
  101568  101574 -101580  101613       6  101544  101538  101535  101562      41
  101544  101550 -101556  101562      41  101538  101535  101562  101556      41
  101538  101544 -101550  101556      41  101535  101526  101520  101568      42
  101535  101526 -101520  101568      43  101535  101526 -101520  101568      44
  101535  101526 -101520  101568      45  101535  101538  101544  101550      41
  101535  101562 -101556  101550      41  101526  101520  101568  101571       3
  101526  101520  101568  101574      11  101526  101520 -101568  101574      12
  101526  101520 -101568  101574      13  101526  101520 -101568  101574       6
  101526  101535  101538  101544      41  101526  101535  101562  101556      41
  101520  101526  101535  101538       7  101520  101526 -101535  101538      46
  101520  101526 -101535  101538      29  101520  101526 -101535  101538      47
  101520  101526  101535  101562       7  101520  101526 -101535  101562      46
  101520  101526 -101535  101562      29  101520  101526 -101535  101562      47
  101520  101568  101574  101580       2  101514  101520  101526  101535      48
  101514  101520 -101526  101535      49  101514  101520 -101526  101535      44
  101514  101520 -101526  101535      50  101514  101520  101568  101571       3
  101514  101520  101568  101574      21  101514  101520 -101568  101574      22
  101514  101520 -101568  101574      23  101514  101520 -101568  101574       6
  101616  101613  101619  101625       2  101613  101619  101625  101631       1
  101613  101619 -101625  101631       4  101613  101619 -101625  101631       5
  101613  101619 -101625  101631       6  101613  101619  101625  101679       7
  101613  101619 -101625  101679       8  101613  101619 -101625  101679       9
  101613  101619 -101625  101679       6  101595  101586  101580  101613      64
  101595  101586 -101580  101613      65  101595  101586 -101580  101613      54
  101595  101586 -101580  101613      66  101586  101580  101613  101616       3
  101586  101580  101613  101619      11  101586  101580 -101613  101619      12
  101586  101580 -101613  101619      13  101586  101580 -101613  101619       6
  101586  101595  101604  101607     117  101586  101595 -101604  101607     118
  101586  101595  101604  101610     117  101586  101595 -101604  101610     118
  101580  101586  101595  101604     119  101580  101586 -101595  101604     120
  101580  101586 -101595  101604     121  101580  101586 -101595  101604     122
  101580  101613  101619  101625       2  101574  101580  101586  101595      75
  101574  101580 -101586  101595      76  101574  101580 -101586  101595      54
  101574  101580 -101586  101595      77  101574  101580  101613  101616       3
  101574  101580  101613  101619      21  101574  101580 -101613  101619      22
  101574  101580 -101613  101619      23  101574  101580 -101613  101619       6
  101682  101679  101685  101691       2  101679  101685  101691  101697       1
  101679  101685 -101691  101697       4  101679  101685 -101691  101697       5
  101679  101685 -101691  101697       6  101679  101685  101691  101736       7
  101679  101685 -101691  101736       8  101679  101685 -101691  101736       9
  101679  101685 -101691  101736       6  101640  101631  101625  101679      10
  101640  101649  101658  101667      10  101631  101625  101679  101682       3
  101631  101625  101679  101685      11  101631  101625 -101679  101685      12
  101631  101625 -101679  101685      13  101631  101625 -101679  101685       6
  101631  101640  101649  101658      16  101631  101640 -101649  101658      17
  101631  101640 -101649  101658      18  101625  101631  101640  101649      16
  101625  101631 -101640  101649      17  101625  101631 -101640  101649      18
  101625  101679  101685  101691       2  101619  101625  101631  101640      10
  101619  101625  101679  101682       3  101619  101625  101679  101685      21
  101619  101625 -101679  101685      22  101619  101625 -101679  101685      23
  101619  101625 -101679  101685       6  101739  101736  101742  101748       2
  101736  101742  101748  101754       1  101736  101742 -101748  101754       4
  101736  101742 -101748  101754       5  101736  101742 -101748  101754       6
  101736  101742  101748  101769       7  101736  101742 -101748  101769       8
  101736  101742 -101748  101769       9  101736  101742 -101748  101769       6
  101715  101697  101691  101736     103  101715  101697 -101691  101736     104
  101715  101697 -101691  101736     105  101715  101697 -101691  101736     106
  101703  101697  101691  101736      34  101703  101697 -101691  101736      35
  101703  101697 -101691  101736      36  101703  101697 -101691  101736      37
  101703  101697  101715  101724     107  101703  101697 -101715  101724     108
  101703  101697 -101715  101724     109  101703  101697 -101715  101724     110
  101697  101691  101736  101739       3  101697  101691  101736  101742      11
  101697  101691 -101736  101742      12  101697  101691 -101736  101742      13
  101697  101691 -101736  101742       6  101691  101697  101715  101724     111
  101691  101697 -101715  101724     112  101691  101697 -101715  101724     109
  101691  101697 -101715  101724     113  101691  101736  101742  101748       2
  101685  101691  101697  101703      38  101685  101691 -101697  101703      39
  101685  101691 -101697  101703      36  101685  101691 -101697  101703      40
  101685  101691  101697  101715     114  101685  101691 -101697  101715     115
  101685  101691 -101697  101715     105  101685  101691 -101697  101715     116
  101685  101691  101736  101739       3  101685  101691  101736  101742      21
  101685  101691 -101736  101742      22  101685  101691 -101736  101742      23
  101685  101691 -101736  101742       6  101772  101769  101775  101781       2
  101769  101775  101781  101787       1  101769  101775 -101781  101787       4
  101769  101775 -101781  101787       5  101769  101775 -101781  101787       6
  101769  101775  101781  101835       7  101769  101775 -101781  101835       8
  101769  101775 -101781  101835       9  101769  101775 -101781  101835       6
  101763  101754  101748  101769     123  101763  101754 -101748  101769     124
  101763  101754 -101748  101769     125  101763  101754 -101748  101769     126
  101754  101748  101769  101772       3  101754  101748  101769  101775      11
  101754  101748 -101769  101775      12  101754  101748 -101769  101775      13
  101754  101748 -101769  101775       6  101748  101769  101775  101781       2
  101742  101748  101754  101763     131  101742  101748 -101754  101763     132
  101742  101748 -101754  101763     125  101742  101748 -101754  101763     133
  101742  101748  101769  101772       3  101742  101748  101769  101775      21
  101742  101748 -101769  101775      22  101742  101748 -101769  101775      23
  101742  101748 -101769  101775       6  101838  101835  101841  101847       2
  101835  101841  101847  101856       7  101835  101841 -101847  101856       8
  101835  101841 -101847  101856       9  101835  101841 -101847  101856       6
  101796  101787  101781  101835      10  101796  101805  101814  101823      10
  101787  101781  101835  101838       3  101787  101781  101835  101841      11
  101787  101781 -101835  101841      12  101787  101781 -101835  101841      13
  101787  101781 -101835  101841       6  101787  101796  101805  101814      16
  101787  101796 -101805  101814      17  101787  101796 -101805  101814      18
  101781  101787  101796  101805      16  101781  101787 -101796  101805      17
  101781  101787 -101796  101805      18  101781  101835  101841  101847       2
  101775  101781  101787  101796      10  101775  101781  101835  101838       3
  101775  101781  101835  101841      21  101775  101781 -101835  101841      22
  101775  101781 -101835  101841      23  101775  101781 -101835  101841       6
  101859  101856  101862  101868       2  101856  101862  101868  101874       1
  101856  101862 -101868  101874       4  101856  101862 -101868  101874       5
  101856  101862 -101868  101874       6  101856  101862  101868  101886       7
  101856  101862 -101868  101886       8  101856  101862 -101868  101886       9
  101856  101862 -101868  101886       6  101847  101856  101862  101868       2
  101841  101847  101856  101859       3  101841  101847  101856  101862      21
  101841  101847 -101856  101862      22  101841  101847 -101856  101862      23
  101841  101847 -101856  101862       6  101889  101886  101892  101898       2
  101886  101892  101898  101904       1  101886  101892 -101898  101904       4
  101886  101892 -101898  101904       5  101886  101892 -101898  101904       6
  101886  101892  101898  101928       7  101886  101892 -101898  101928       8
  101886  101892 -101898  101928       9  101886  101892 -101898  101928       6
  101874  101868  101886  101889       3  101874  101868  101886  101892      11
  101874  101868 -101886  101892      12  101874  101868 -101886  101892      13
  101874  101868 -101886  101892       6  101868  101886  101892  101898       2
  101862  101868  101886  101889       3  101862  101868  101886  101892      21
  101862  101868 -101886  101892      22  101862  101868 -101886  101892      23
  101862  101868 -101886  101892       6  101931  101928  101934  101937       2
  101931  101928  101934  101964       2  101928  101934  101937  101946       1
  101928  101934 -101937  101946     102  101928  101934 -101937  101946      13
  101928  101934 -101937  101946       6  101928  101934  101964  101955       1
  101928  101934 -101964  101955       4  101928  101934 -101964  101955       5
  101928  101934 -101964  101955       6  101928  101934  101964  101970       7
  101928  101934 -101964  101970       8  101928  101934 -101964  101970       9
  101928  101934 -101964  101970       6  101913  101904  101898  101928     153
  101913  101904 -101898  101928     154  101913  101904 -101898  101928     155
  101913  101904 -101898  101928     156  101904  101898  101928  101931       3
  101904  101898  101928  101934      11  101904  101898 -101928  101934      12
  101904  101898 -101928  101934      13  101904  101898 -101928  101934       6
  101898  101904  101913  101916       7  101898  101904  101913  101919     170
  101898  101904 -101913  101919     171  101898  101904 -101913  101919     172
  101898  101904 -101913  101919     173  101898  101928  101934  101937       2
  101898  101928  101934  101964       2  101892  101898  101904  101913     165
  101892  101898 -101904  101913     166  101892  101898 -101904  101913     155
  101892  101898 -101904  101913     167  101892  101898  101928  101931       3
  101892  101898  101928  101934      21  101892  101898 -101928  101934      22
  101892  101898 -101928  101934      23  101892  101898 -101928  101934       6
  101973  101970  101976  101982       2  101970  101976  101982  101988       1
  101970  101976 -101982  101988       4  101970  101976 -101982  101988       5
  101970  101976 -101982  101988       6  101970  101976  101982  102018       7
  101970  101976 -101982  102018       8  101970  101976 -101982  102018       9
  101970  101976 -101982  102018       6  101964  101970  101976  101982       2
  101955  101964  101970  101973       3  101955  101964  101970  101976      11
  101955  101964 -101970  101976      12  101955  101964 -101970  101976      13
  101955  101964 -101970  101976       6  101946  101937 -101934  101964       3
  101946  101955  101964  101970      10  101937  101934 -101964  101955       3
  101937  101934  101964  101970       3  101937  101946 -101955  101964      16
  101937  101946 -101955  101964      17  101937  101946 -101955  101964      18
  101934  101937 -101946  101955      10  101934  101964 -101955  101946      10
  101934  101964  101970  101973       3  101934  101964  101970  101976      21
  101934  101964 -101970  101976      22  101934  101964 -101970  101976      23
  101934  101964 -101970  101976       6  102021  102018  102024  102030       2
  102018  102024  102030  102036       1  102018  102024 -102030  102036       4
  102018  102024 -102030  102036       5  102018  102024 -102030  102036       6
  102018  102024  102030  102063       7  102018  102024 -102030  102063       8
  102018  102024 -102030  102063       9  102018  102024 -102030  102063       6
  102006  101988  101982  102018      34  102006  101988 -101982  102018      35
  102006  101988 -101982  102018      36  102006  101988 -101982  102018      37
  101994  101988  101982  102018      34  101994  101988 -101982  102018      35
  101994  101988 -101982  102018      36  101994  101988 -101982  102018      37
  101988  101982  102018  102021       3  101988  101982  102018  102024      11
  101988  101982 -102018  102024      12  101988  101982 -102018  102024      13
  101988  101982 -102018  102024       6  101982  102018  102024  102030       2
  101976  101982  101988  101994      38  101976  101982 -101988  101994      39
  101976  101982 -101988  101994      36  101976  101982 -101988  101994      40
  101976  101982  101988  102006      38  101976  101982 -101988  102006      39
  101976  101982 -101988  102006      36  101976  101982 -101988  102006      40
  101976  101982  102018  102021       3  101976  101982  102018  102024      21
  101976  101982 -102018  102024      22  101976  101982 -102018  102024      23
  101976  101982 -102018  102024       6  102066  102063  102069  102075       2
  102063  102069  102075  102081       1  102063  102069 -102075  102081       4
  102063  102069 -102075  102081       5  102063  102069 -102075  102081       6
  102063  102069  102075  102120       7  102063  102069 -102075  102120       8
  102063  102069 -102075  102120       9  102063  102069 -102075  102120       6
  102045  102036  102030  102063      64  102045  102036 -102030  102063      65
  102045  102036 -102030  102063      54  102045  102036 -102030  102063      66
  102036  102030  102063  102066       3  102036  102030  102063  102069      11
  102036  102030 -102063  102069      12  102036  102030 -102063  102069      13
  102036  102030 -102063  102069       6  102036  102045  102054  102057     117
  102036  102045 -102054  102057     118  102036  102045  102054  102060     117
  102036  102045 -102054  102060     118  102030  102036  102045  102054     119
  102030  102036 -102045  102054     120  102030  102036 -102045  102054     121
  102030  102036 -102045  102054     122  102030  102063  102069  102075       2
  102024  102030  102036  102045      75  102024  102030 -102036  102045      76
  102024  102030 -102036  102045      54  102024  102030 -102036  102045      77
  102024  102030  102063  102066       3  102024  102030  102063  102069      21
  102024  102030 -102063  102069      22  102024  102030 -102063  102069      23
  102024  102030 -102063  102069       6  102123  102120  102126  102132       2
  102120  102126  102132  102138       1  102120  102126 -102132  102138       4
  102120  102126 -102132  102138       5  102120  102126 -102132  102138       6
  102120  102126  102132  102192       7  102120  102126 -102132  102192       8
  102120  102126 -102132  102192       9  102120  102126 -102132  102192       6
  102099  102081  102075  102120     103  102099  102081 -102075  102120     104
  102099  102081 -102075  102120     105  102099  102081 -102075  102120     106
  102087  102081  102075  102120      34  102087  102081 -102075  102120      35
  102087  102081 -102075  102120      36  102087  102081 -102075  102120      37
  102087  102081  102099  102108     107  102087  102081 -102099  102108     108
  102087  102081 -102099  102108     109  102087  102081 -102099  102108     110
  102081  102075  102120  102123       3  102081  102075  102120  102126      11
  102081  102075 -102120  102126      12  102081  102075 -102120  102126      13
  102081  102075 -102120  102126       6  102075  102081  102099  102108     111
  102075  102081 -102099  102108     112  102075  102081 -102099  102108     109
  102075  102081 -102099  102108     113  102075  102120  102126  102132       2
  102069  102075  102081  102087      38  102069  102075 -102081  102087      39
  102069  102075 -102081  102087      36  102069  102075 -102081  102087      40
  102069  102075  102081  102099     114  102069  102075 -102081  102099     115
  102069  102075 -102081  102099     105  102069  102075 -102081  102099     116
  102069  102075  102120  102123       3  102069  102075  102120  102126      21
  102069  102075 -102120  102126      22  102069  102075 -102120  102126      23
  102069  102075 -102120  102126       6  102195  102192  102198  102204       2
  102192  102198  102204  102210       1  102192  102198 -102204  102210       4
  102192  102198 -102204  102210       5  102192  102198 -102204  102210       6
  102192  102198  102204  102264       7  102192  102198 -102204  102264       8
  102192  102198 -102204  102264       9  102192  102198 -102204  102264       6
  102156  102165  102171  102174      51  102156  102165 -102171  102174       6
  102156  102165  102171  102183      51  102156  102165 -102171  102183       6
  102147  102138  102132  102192      10  102147  102156  102165  102171       7
  102147  102156 -102165  102171      29  102138  102132  102192  102195       3
  102138  102132  102192  102198      11  102138  102132 -102192  102198      12
  102138  102132 -102192  102198      13  102138  102132 -102192  102198       6
  102138  102147  102156  102165      10  102132  102138  102147  102156      16
  102132  102138 -102147  102156      17  102132  102138 -102147  102156      18
  102132  102192  102198  102204       2  102126  102132  102138  102147      10
  102126  102132  102192  102195       3  102126  102132  102192  102198      21
  102126  102132 -102192  102198      22  102126  102132 -102192  102198      23
  102126  102132 -102192  102198       6  102267  102264  102270  102276       2
  102264  102270  102276  102285       7  102264  102270 -102276  102285       8
  102264  102270 -102276  102285       9  102264  102270 -102276  102285       6
  102228  102237  102243  102246      51  102228  102237 -102243  102246       6
  102228  102237  102243  102255      51  102228  102237 -102243  102255       6
  102219  102210  102204  102264      10  102219  102228  102237  102243       7
  102219  102228 -102237  102243      29  102210  102204  102264  102267       3
  102210  102204  102264  102270      11  102210  102204 -102264  102270      12
  102210  102204 -102264  102270      13  102210  102204 -102264  102270       6
  102210  102219  102228  102237      10  102204  102210  102219  102228      16
  102204  102210 -102219  102228      17  102204  102210 -102219  102228      18
  102204  102264  102270  102276       2  102198  102204  102210  102219      10
  102198  102204  102264  102267       3  102198  102204  102264  102270      21
  102198  102204 -102264  102270      22  102198  102204 -102264  102270      23
  102198  102204 -102264  102270       6  102288  102285  102291  102297       2
  102285  102291  102297  102303       1  102285  102291 -102297  102303       4
  102285  102291 -102297  102303       5  102285  102291 -102297  102303       6
  102285  102291  102297  102333       7  102285  102291 -102297  102333       8
  102285  102291 -102297  102333       9  102285  102291 -102297  102333       6
  102276  102285  102291  102297       2  102270  102276  102285  102288       3
  102270  102276  102285  102291      21  102270  102276 -102285  102291      22
  102270  102276 -102285  102291      23  102270  102276 -102285  102291       6
  102336  102333  102339  102345       2  102333  102339  102345  102351       1
  102333  102339 -102345  102351       4  102333  102339 -102345  102351       5
  102333  102339 -102345  102351       6  102333  102339  102345  102384       7
  102333  102339 -102345  102384       8  102333  102339 -102345  102384       9
  102333  102339 -102345  102384       6  102321  102303  102297  102333      34
  102321  102303 -102297  102333      35  102321  102303 -102297  102333      36
  102321  102303 -102297  102333      37  102309  102303  102297  102333      34
  102309  102303 -102297  102333      35  102309  102303 -102297  102333      36
  102309  102303 -102297  102333      37  102303  102297  102333  102336       3
  102303  102297  102333  102339      11  102303  102297 -102333  102339      12
  102303  102297 -102333  102339      13  102303  102297 -102333  102339       6
  102297  102333  102339  102345       2  102291  102297  102303  102309      38
  102291  102297 -102303  102309      39  102291  102297 -102303  102309      36
  102291  102297 -102303  102309      40  102291  102297  102303  102321      38
  102291  102297 -102303  102321      39  102291  102297 -102303  102321      36
  102291  102297 -102303  102321      40  102291  102297  102333  102336       3
  102291  102297  102333  102339      21  102291  102297 -102333  102339      22
  102291  102297 -102333  102339      23  102291  102297 -102333  102339       6
  102387  102384  102390  102396       2  102384  102390  102396  102402       1
  102384  102390 -102396  102402       4  102384  102390 -102396  102402       5
  102384  102390 -102396  102402       6  102384  102390  102396  102441       7
  102384  102390 -102396  102441       8  102384  102390 -102396  102441       9
  102384  102390 -102396  102441       6  102360  102351  102345  102384      64
  102360  102351 -102345  102384      65  102360  102351 -102345  102384      54
  102360  102351 -102345  102384      66  102351  102345  102384  102387       3
  102351  102345  102384  102390      11  102351  102345 -102384  102390      12
  102351  102345 -102384  102390      13  102351  102345 -102384  102390       6
  102351  102360  102369  102372      67  102351  102360 -102369  102372      68
  102351  102360 -102369  102372      69  102351  102360 -102369  102372      70
  102345  102351  102360  102369      71  102345  102351 -102360  102369      72
  102345  102351 -102360  102369      73  102345  102351 -102360  102369      74
  102345  102384  102390  102396       2  102339  102345  102351  102360      75
  102339  102345 -102351  102360      76  102339  102345 -102351  102360      54
  102339  102345 -102351  102360      77  102339  102345  102384  102387       3
  102339  102345  102384  102390      21  102339  102345 -102384  102390      22
  102339  102345 -102384  102390      23  102339  102345 -102384  102390       6
  102444  102441  102447  102453       2  102441  102447  102453  102459       1
  102441  102447 -102453  102459       4  102441  102447 -102453  102459       5
  102441  102447 -102453  102459       6  102441  102447  102453  102471       7
  102441  102447 -102453  102471       8  102441  102447 -102453  102471       9
  102441  102447 -102453  102471       6  102411  102402  102396  102441      52
  102411  102402 -102396  102441      53  102411  102402 -102396  102441      54
  102411  102402 -102396  102441      55  102402  102396  102441  102444       3
  102402  102396  102441  102447      11  102402  102396 -102441  102447      12
  102402  102396 -102441  102447      13  102402  102396 -102441  102447       6
  102396  102402  102411  102417      56  102396  102402 -102411  102417      57
  102396  102402 -102411  102417      58  102396  102402 -102411  102417      59
  102396  102402  102411  102429      56  102396  102402 -102411  102429      57
  102396  102402 -102411  102429      58  102396  102402 -102411  102429      59
  102396  102441  102447  102453       2  102390  102396  102402  102411      60
  102390  102396 -102402  102411      61  102390  102396 -102402  102411      54
  102390  102396 -102402  102411      62  102390  102396  102441  102444       3
  102390  102396  102441  102447      21  102390  102396 -102441  102447      22
  102390  102396 -102441  102447      23  102390  102396 -102441  102447       6
  102474  102471  102477  102483       2  102471  102477  102483  102489       1
  102471  102477 -102483  102489       4  102471  102477 -102483  102489       5
  102471  102477 -102483  102489       6  102471  102477  102483  102519       7
  102471  102477 -102483  102519       8  102471  102477 -102483  102519       9
  102471  102477 -102483  102519       6  102459  102453  102471  102474       3
  102459  102453  102471  102477      11  102459  102453 -102471  102477      12
  102459  102453 -102471  102477      13  102459  102453 -102471  102477       6
  102453  102471  102477  102483       2  102447  102453  102471  102474       3
  102447  102453  102471  102477      21  102447  102453 -102471  102477      22
  102447  102453 -102471  102477      23  102447  102453 -102471  102477       6
  102522  102519  102525  102531       2  102519  102525  102531  102537       1
  102519  102525 -102531  102537       4  102519  102525 -102531  102537       5
  102519  102525 -102531  102537       6  102519  102525  102531  102555       7
  102519  102525 -102531  102555       8  102519  102525 -102531  102555       9
  102519  102525 -102531  102555       6  102507  102489  102483  102519      34
  102507  102489 -102483  102519      35  102507  102489 -102483  102519      36
  102507  102489 -102483  102519      37  102495  102489  102483  102519      34
  102495  102489 -102483  102519      35  102495  102489 -102483  102519      36
  102495  102489 -102483  102519      37  102489  102483  102519  102522       3
  102489  102483  102519  102525      11  102489  102483 -102519  102525      12
  102489  102483 -102519  102525      13  102489  102483 -102519  102525       6
  102483  102519  102525  102531       2  102477  102483  102489  102495      38
  102477  102483 -102489  102495      39  102477  102483 -102489  102495      36
  102477  102483 -102489  102495      40  102477  102483  102489  102507      38
  102477  102483 -102489  102507      39  102477  102483 -102489  102507      36
  102477  102483 -102489  102507      40  102477  102483  102519  102522       3
  102477  102483  102519  102525      21  102477  102483 -102519  102525      22
  102477  102483 -102519  102525      23  102477  102483 -102519  102525       6
  102558  102555  102561  102567       2  102555  102561  102567  102573       1
  102555  102561 -102567  102573       4  102555  102561 -102567  102573       5
  102555  102561 -102567  102573       6  102555  102561  102567  102585       7
  102555  102561 -102567  102585       8  102555  102561 -102567  102585       9
  102555  102561 -102567  102585       6  102546  102537  102531  102555      24
  102546  102537 -102531  102555      25  102546  102537 -102531  102555      26
  102546  102537 -102531  102555      27  102537  102531  102555  102558       3
  102537  102531  102555  102561      11  102537  102531 -102555  102561      12
  102537  102531 -102555  102561      13  102537  102531 -102555  102561       6
  102531  102537  102546  102549       7  102531  102537 -102546  102549      28
  102531  102537 -102546  102549      29  102531  102537 -102546  102549      30
  102531  102537  102546  102552       7  102531  102537 -102546  102552      28
  102531  102537 -102546  102552      29  102531  102537 -102546  102552      30
  102531  102555  102561  102567       2  102525  102531  102537  102546      31
  102525  102531 -102537  102546      32  102525  102531 -102537  102546      26
  102525  102531 -102537  102546      33  102525  102531  102555  102558       3
  102525  102531  102555  102561      21  102525  102531 -102555  102561      22
  102525  102531 -102555  102561      23  102525  102531 -102555  102561       6
  102588  102585  102591  102597       2  102585  102591  102597  102603       1
  102585  102591 -102597  102603       4  102585  102591 -102597  102603       5
  102585  102591 -102597  102603       6  102585  102591  102597  102633       7
  102585  102591 -102597  102633       8  102585  102591 -102597  102633       9
  102585  102591 -102597  102633       6  102573  102567  102585  102588       3
  102573  102567  102585  102591      11  102573  102567 -102585  102591      12
  102573  102567 -102585  102591      13  102573  102567 -102585  102591       6
  102567  102585  102591  102597       2  102561  102567  102585  102588       3
  102561  102567  102585  102591      21  102561  102567 -102585  102591      22
  102561  102567 -102585  102591      23  102561  102567 -102585  102591       6
  102636  102633  102639  102645       2  102633  102639  102645  102651       1
  102633  102639 -102645  102651       4  102633  102639 -102645  102651       5
  102633  102639 -102645  102651       6  102633  102639  102645  102690       7
  102633  102639 -102645  102690       8  102633  102639 -102645  102690       9
  102633  102639 -102645  102690       6  102621  102603  102597  102633      34
  102621  102603 -102597  102633      35  102621  102603 -102597  102633      36
  102621  102603 -102597  102633      37  102609  102603  102597  102633      34
  102609  102603 -102597  102633      35  102609  102603 -102597  102633      36
  102609  102603 -102597  102633      37  102603  102597  102633  102636       3
  102603  102597  102633  102639      11  102603  102597 -102633  102639      12
  102603  102597 -102633  102639      13  102603  102597 -102633  102639       6
  102597  102633  102639  102645       2  102591  102597  102603  102609      38
  102591  102597 -102603  102609      39  102591  102597 -102603  102609      36
  102591  102597 -102603  102609      40  102591  102597  102603  102621      38
  102591  102597 -102603  102621      39  102591  102597 -102603  102621      36
  102591  102597 -102603  102621      40  102591  102597  102633  102636       3
  102591  102597  102633  102639      21  102591  102597 -102633  102639      22
  102591  102597 -102633  102639      23  102591  102597 -102633  102639       6
  102693  102690  102696  102702       2  102690  102696  102702  102708       1
  102690  102696 -102702  102708       4  102690  102696 -102702  102708       5
  102690  102696 -102702  102708       6  102690  102696  102702  102720       7
  102690  102696 -102702  102720       8  102690  102696 -102702  102720       9
  102690  102696 -102702  102720       6  102669  102651  102645  102690     103
  102669  102651 -102645  102690     104  102669  102651 -102645  102690     105
  102669  102651 -102645  102690     106  102657  102651  102645  102690      34
  102657  102651 -102645  102690      35  102657  102651 -102645  102690      36
  102657  102651 -102645  102690      37  102657  102651  102669  102678     107
  102657  102651 -102669  102678     108  102657  102651 -102669  102678     109
  102657  102651 -102669  102678     110  102651  102645  102690  102693       3
  102651  102645  102690  102696      11  102651  102645 -102690  102696      12
  102651  102645 -102690  102696      13  102651  102645 -102690  102696       6
  102645  102651  102669  102678     111  102645  102651 -102669  102678     112
  102645  102651 -102669  102678     109  102645  102651 -102669  102678     113
  102645  102690  102696  102702       2  102639  102645  102651  102657      38
  102639  102645 -102651  102657      39  102639  102645 -102651  102657      36
  102639  102645 -102651  102657      40  102639  102645  102651  102669     114
  102639  102645 -102651  102669     115  102639  102645 -102651  102669     105
  102639  102645 -102651  102669     116  102639  102645  102690  102693       3
  102639  102645  102690  102696      21  102639  102645 -102690  102696      22
  102639  102645 -102690  102696      23  102639  102645 -102690  102696       6
  102723  102720  102726  102732       2  102720  102726  102732  102738       1
  102720  102726 -102732  102738       4  102720  102726 -102732  102738       5
  102720  102726 -102732  102738       6  102720  102726  102732  102765       7
  102720  102726 -102732  102765       8  102720  102726 -102732  102765       9
  102720  102726 -102732  102765       6  102708  102702  102720  102723       3
  102708  102702  102720  102726      11  102708  102702 -102720  102726      12
  102708  102702 -102720  102726      13  102708  102702 -102720  102726       6
  102702  102720  102726  102732       2  102696  102702  102720  102723       3
  102696  102702  102720  102726      21  102696  102702 -102720  102726      22
  102696  102702 -102720  102726      23  102696  102702 -102720  102726       6
  102768  102765  102771  102777       2  102765  102771  102777  102783       1
  102765  102771 -102777  102783       4  102765  102771 -102777  102783       5
  102765  102771 -102777  102783       6  102765  102771  102777  102822       7
  102765  102771 -102777  102822       8  102765  102771 -102777  102822       9
  102765  102771 -102777  102822       6  102747  102738  102732  102765      64
  102747  102738 -102732  102765      65  102747  102738 -102732  102765      54
  102747  102738 -102732  102765      66  102738  102732  102765  102768       3
  102738  102732  102765  102771      11  102738  102732 -102765  102771      12
  102738  102732 -102765  102771      13  102738  102732 -102765  102771       6
  102738  102747  102756  102759     117  102738  102747 -102756  102759     118
  102738  102747  102756  102762     117  102738  102747 -102756  102762     118
  102732  102738  102747  102756     119  102732  102738 -102747  102756     120
  102732  102738 -102747  102756     121  102732  102738 -102747  102756     122
  102732  102765  102771  102777       2  102726  102732  102738  102747      75
  102726  102732 -102738  102747      76  102726  102732 -102738  102747      54
  102726  102732 -102738  102747      77  102726  102732  102765  102768       3
  102726  102732  102765  102771      21  102726  102732 -102765  102771      22
  102726  102732 -102765  102771      23  102726  102732 -102765  102771       6
  102825  102822  102828  102834       2  102822  102828  102834  102840       1
  102822  102828 -102834  102840       4  102822  102828 -102834  102840       5
  102822  102828 -102834  102840       6  102822  102828  102834  102888       7
  102822  102828 -102834  102888       8  102822  102828 -102834  102888       9
  102822  102828 -102834  102888       6  102792  102783  102777  102822      52
  102792  102783 -102777  102822      53  102792  102783 -102777  102822      54
  102792  102783 -102777  102822      55  102783  102777  102822  102825       3
  102783  102777  102822  102828      11  102783  102777 -102822  102828      12
  102783  102777 -102822  102828      13  102783  102777 -102822  102828       6
  102777  102783  102792  102798      56  102777  102783 -102792  102798      57
  102777  102783 -102792  102798      58  102777  102783 -102792  102798      59
  102777  102783  102792  102810      56  102777  102783 -102792  102810      57
  102777  102783 -102792  102810      58  102777  102783 -102792  102810      59
  102777  102822  102828  102834       2  102771  102777  102783  102792      60
  102771  102777 -102783  102792      61  102771  102777 -102783  102792      54
  102771  102777 -102783  102792      62  102771  102777  102822  102825       3
  102771  102777  102822  102828      21  102771  102777 -102822  102828      22
  102771  102777 -102822  102828      23  102771  102777 -102822  102828       6
  102891  102888  102894  102900       2  102888  102894  102900  102906       1
  102888  102894 -102900  102906       4  102888  102894 -102900  102906       5
  102888  102894 -102900  102906       6  102888  102894  102900  102954       7
  102888  102894 -102900  102954       8  102888  102894 -102900  102954       9
  102888  102894 -102900  102954       6  102849  102840  102834  102888      10
  102849  102858  102867  102876      10  102840  102834  102888  102891       3
  102840  102834  102888  102894      11  102840  102834 -102888  102894      12
  102840  102834 -102888  102894      13  102840  102834 -102888  102894       6
  102840  102849  102858  102867      16  102840  102849 -102858  102867      17
  102840  102849 -102858  102867      18  102834  102840  102849  102858      16
  102834  102840 -102849  102858      17  102834  102840 -102849  102858      18
  102834  102888  102894  102900       2  102828  102834  102840  102849      10
  102828  102834  102888  102891       3  102828  102834  102888  102894      21
  102828  102834 -102888  102894      22  102828  102834 -102888  102894      23
  102828  102834 -102888  102894       6  102957  102954  102960  102966       2
  102954  102960  102966  102972       1  102954  102960 -102966  102972       4
  102954  102960 -102966  102972       5  102954  102960 -102966  102972       6
  102954  102960  102966  103005       7  102954  102960 -102966  103005       8
  102954  102960 -102966  103005       9  102954  102960 -102966  103005       6
  102915  102906  102900  102954      10  102915  102924  102933  102942      10
  102906  102900  102954  102957       3  102906  102900  102954  102960      11
  102906  102900 -102954  102960      12  102906  102900 -102954  102960      13
  102906  102900 -102954  102960       6  102906  102915  102924  102933      16
  102906  102915 -102924  102933      17  102906  102915 -102924  102933      18
  102900  102906  102915  102924      16  102900  102906 -102915  102924      17
  102900  102906 -102915  102924      18  102900  102954  102960  102966       2
  102894  102900  102906  102915      10  102894  102900  102954  102957       3
  102894  102900  102954  102960      21  102894  102900 -102954  102960      22
  102894  102900 -102954  102960      23  102894  102900 -102954  102960       6
  103008  103005  103011  103017       2  103005  103011  103017  103023       1
  103005  103011 -103017  103023       4  103005  103011 -103017  103023       5
  103005  103011 -103017  103023       6  103005  103011  103017  103038       7
  103005  103011 -103017  103038       8  103005  103011 -103017  103038       9
  103005  103011 -103017  103038       6  102981  102972  102966  103005      64
  102981  102972 -102966  103005      65  102981  102972 -102966  103005      54
  102981  102972 -102966  103005      66  102972  102966  103005  103008       3
  102972  102966  103005  103011      11  102972  102966 -103005  103011      12
  102972  102966 -103005  103011      13  102972  102966 -103005  103011       6
  102972  102981  102990  102993       7  102972  102981  102990  102996      78
  102972  102981 -102990  102996      79  102972  102981 -102990  102996      80
  102972  102981 -102990  102996      81  102966  102972  102981  102990      82
  102966  102972 -102981  102990      83  102966  102972 -102981  102990      84
  102966  102972 -102981  102990      85  102966  103005  103011  103017       2
  102960  102966  102972  102981      75  102960  102966 -102972  102981      76
  102960  102966 -102972  102981      54  102960  102966 -102972  102981      77
  102960  102966  103005  103008       3  102960  102966  103005  103011      21
  102960  102966 -103005  103011      22  102960  102966 -103005  103011      23
  102960  102966 -103005  103011       6  103041  103038  103044  103050       2
  103038  103044  103050  103056       1  103038  103044 -103050  103056       4
  103038  103044 -103050  103056       5  103038  103044 -103050  103056       6
  103038  103044  103050  103104       7  103038  103044 -103050  103104       8
  103038  103044 -103050  103104       9  103038  103044 -103050  103104       6
  103032  103023  103017  103038     123  103032  103023 -103017  103038     124
  103032  103023 -103017  103038     125  103032  103023 -103017  103038     126
  103023  103017  103038  103041       3  103023  103017  103038  103044      11
  103023  103017 -103038  103044      12  103023  103017 -103038  103044      13
  103023  103017 -103038  103044       6  103017  103038  103044  103050       2
  103011  103017  103023  103032     131  103011  103017 -103023  103032     132
  103011  103017 -103023  103032     125  103011  103017 -103023  103032     133
  103011  103017  103038  103041       3  103011  103017  103038  103044      21
  103011  103017 -103038  103044      22  103011  103017 -103038  103044      23
  103011  103017 -103038  103044       6  103107  103104  103110  103113       2
  103107  103104  103110  103140       2  103104  103110  103113  103122       1
  103104  103110 -103113  103122     102  103104  103110 -103113  103122      13
  103104  103110 -103113  103122       6  103104  103110  103140  103131       1
  103104  103110 -103140  103131       4  103104  103110 -103140  103131       5
  103104  103110 -103140  103131       6  103104  103110  103140  103146       7
  103104  103110 -103140  103146       8  103104  103110 -103140  103146       9
  103104  103110 -103140  103146       6  103065  103056  103050  103104      10
  103065  103074  103083  103092      10  103056  103050  103104  103107       3
  103056  103050  103104  103110      11  103056  103050 -103104  103110      12
  103056  103050 -103104  103110      13  103056  103050 -103104  103110       6
  103056  103065  103074  103083      16  103056  103065 -103074  103083      17
  103056  103065 -103074  103083      18  103050  103056  103065  103074      16
  103050  103056 -103065  103074      17  103050  103056 -103065  103074      18
  103050  103104  103110  103113       2  103050  103104  103110  103140       2
  103044  103050  103056  103065      10  103044  103050  103104  103107       3
  103044  103050  103104  103110      21  103044  103050 -103104  103110      22
  103044  103050 -103104  103110      23  103044  103050 -103104  103110       6
  103149  103146  103152  103158       2  103146  103152  103158  103164       1
  103146  103152 -103158  103164       4  103146  103152 -103158  103164       5
  103146  103152 -103158  103164       6  103146  103152  103158  103194       7
  103146  103152 -103158  103194       8  103146  103152 -103158  103194       9
  103146  103152 -103158  103194       6  103140  103146  103152  103158       2
  103131  103140  103146  103149       3  103131  103140  103146  103152      11
  103131  103140 -103146  103152      12  103131  103140 -103146  103152      13
  103131  103140 -103146  103152       6  103122  103113 -103110  103140       3
  103122  103131  103140  103146      10  103113  103110 -103140  103131       3
  103113  103110  103140  103146       3  103113  103122 -103131  103140      16
  103113  103122 -103131  103140      17  103113  103122 -103131  103140      18
  103110  103113 -103122  103131      10  103110  103140 -103131  103122      10
  103110  103140  103146  103149       3  103110  103140  103146  103152      21
  103110  103140 -103146  103152      22  103110  103140 -103146  103152      23
  103110  103140 -103146  103152       6  103197  103194  103200  103206       2
  103194  103200  103206  103212       1  103194  103200 -103206  103212       4
  103194  103200 -103206  103212       5  103194  103200 -103206  103212       6
  103194  103200  103206  103236       7  103194  103200 -103206  103236       8
  103194  103200 -103206  103236       9  103194  103200 -103206  103236       6
  103182  103164  103158  103194      34  103182  103164 -103158  103194      35
  103182  103164 -103158  103194      36  103182  103164 -103158  103194      37
  103170  103164  103158  103194      34  103170  103164 -103158  103194      35
  103170  103164 -103158  103194      36  103170  103164 -103158  103194      37
  103164  103158  103194  103197       3  103164  103158  103194  103200      11
  103164  103158 -103194  103200      12  103164  103158 -103194  103200      13
  103164  103158 -103194  103200       6  103158  103194  103200  103206       2
  103152  103158  103164  103170      38  103152  103158 -103164  103170      39
  103152  103158 -103164  103170      36  103152  103158 -103164  103170      40
  103152  103158  103164  103182      38  103152  103158 -103164  103182      39
  103152  103158 -103164  103182      36  103152  103158 -103164  103182      40
  103152  103158  103194  103197       3  103152  103158  103194  103200      21
  103152  103158 -103194  103200      22  103152  103158 -103194  103200      23
  103152  103158 -103194  103200       6  103239  103236  103242  103248       2
  103236  103242  103248  103254       1  103236  103242 -103248  103254       4
  103236  103242 -103248  103254       5  103236  103242 -103248  103254       6
  103236  103242  103248  103278       7  103236  103242 -103248  103278       8
  103236  103242 -103248  103278       9  103236  103242 -103248  103278       6
  103230  103212  103206  103236      86  103230  103212 -103206  103236      87
  103230  103212 -103206  103236      88  103230  103212 -103206  103236      89
  103218  103212  103206  103236      34  103218  103212 -103206  103236      35
  103218  103212 -103206  103236      36  103218  103212 -103206  103236      37
  103212  103206  103236  103239       3  103212  103206  103236  103242      11
  103212  103206 -103236  103242      12  103212  103206 -103236  103242      13
  103212  103206 -103236  103242       6  103206  103236  103242  103248       2
  103200  103206  103212  103218      38  103200  103206 -103212  103218      39
  103200  103206 -103212  103218      36  103200  103206 -103212  103218      40
  103200  103206  103212  103230      99  103200  103206 -103212  103230     100
  103200  103206 -103212  103230      88  103200  103206 -103212  103230     101
  103200  103206  103236  103239       3  103200  103206  103236  103242      21
  103200  103206 -103236  103242      22  103200  103206 -103236  103242      23
  103200  103206 -103236  103242       6  103281  103278  103284  103287       2
  103281  103278  103284  103314       2  103278  103284  103287  103296       1
  103278  103284 -103287  103296     102  103278  103284 -103287  103296      13
  103278  103284 -103287  103296       6  103278  103284  103314  103305       1
  103278  103284 -103314  103305       4  103278  103284 -103314  103305       5
  103278  103284 -103314  103305       6  103278  103284  103314  103320       7
  103278  103284 -103314  103320       8  103278  103284 -103314  103320       9
  103278  103284 -103314  103320       6  103272  103254  103248  103278      86
  103272  103254 -103248  103278      87  103272  103254 -103248  103278      88
  103272  103254 -103248  103278      89  103260  103254  103248  103278      34
  103260  103254 -103248  103278      35  103260  103254 -103248  103278      36
  103260  103254 -103248  103278      37  103254  103248  103278  103281       3
  103254  103248  103278  103284      11  103254  103248 -103278  103284      12
  103254  103248 -103278  103284      13  103254  103248 -103278  103284       6
  103248  103278  103284  103287       2  103248  103278  103284  103314       2
  103242  103248  103254  103260      38  103242  103248 -103254  103260      39
  103242  103248 -103254  103260      36  103242  103248 -103254  103260      40
  103242  103248  103254  103272      99  103242  103248 -103254  103272     100
  103242  103248 -103254  103272      88  103242  103248 -103254  103272     101
  103242  103248  103278  103281       3  103242  103248  103278  103284      21
  103242  103248 -103278  103284      22  103242  103248 -103278  103284      23
  103242  103248 -103278  103284       6  103323  103320  103326  103332       2
  103320  103326  103332  103338       1  103320  103326 -103332  103338       4
  103320  103326 -103332  103338       5  103320  103326 -103332  103338       6
  103320  103326  103332  103365       7  103320  103326 -103332  103365       8
  103320  103326 -103332  103365       9  103320  103326 -103332  103365       6
  103314  103320  103326  103332       2  103305  103314  103320  103323       3
  103305  103314  103320  103326      11  103305  103314 -103320  103326      12
  103305  103314 -103320  103326      13  103305  103314 -103320  103326       6
  103296  103287 -103284  103314       3  103296  103305  103314  103320      10
  103287  103284 -103314  103305       3  103287  103284  103314  103320       3
  103287  103296 -103305  103314      16  103287  103296 -103305  103314      17
  103287  103296 -103305  103314      18  103284  103287 -103296  103305      10
  103284  103314 -103305  103296      10  103284  103314  103320  103323       3
  103284  103314  103320  103326      21  103284  103314 -103320  103326      22
  103284  103314 -103320  103326      23  103284  103314 -103320  103326       6
  103368  103365  103371  103377       2  103365  103371  103377  103383       1
  103365  103371 -103377  103383       4  103365  103371 -103377  103383       5
  103365  103371 -103377  103383       6  103365  103371  103377  103410       7
  103365  103371 -103377  103410       8  103365  103371 -103377  103410       9
  103365  103371 -103377  103410       6  103347  103338  103332  103365      64
  103347  103338 -103332  103365      65  103347  103338 -103332  103365      54
  103347  103338 -103332  103365      66  103338  103332  103365  103368       3
  103338  103332  103365  103371      11  103338  103332 -103365  103371      12
  103338  103332 -103365  103371      13  103338  103332 -103365  103371       6
  103338  103347  103356  103359     117  103338  103347 -103356  103359     118
  103338  103347  103356  103362     117  103338  103347 -103356  103362     118
  103332  103338  103347  103356     119  103332  103338 -103347  103356     120
  103332  103338 -103347  103356     121  103332  103338 -103347  103356     122
  103332  103365  103371  103377       2  103326  103332  103338  103347      75
  103326  103332 -103338  103347      76  103326  103332 -103338  103347      54
  103326  103332 -103338  103347      77  103326  103332  103365  103368       3
  103326  103332  103365  103371      21  103326  103332 -103365  103371      22
  103326  103332 -103365  103371      23  103326  103332 -103365  103371       6
  103413  103410  103416  103422       2  103410  103416  103422  103428       1
  103410  103416 -103422  103428       4  103410  103416 -103422  103428       5
  103410  103416 -103422  103428       6  103410  103416  103422  103467       7
  103410  103416 -103422  103467       8  103410  103416 -103422  103467       9
  103410  103416 -103422  103467       6  103392  103383  103377  103410      64
  103392  103383 -103377  103410      65  103392  103383 -103377  103410      54
  103392  103383 -103377  103410      66  103383  103377  103410  103413       3
  103383  103377  103410  103416      11  103383  103377 -103410  103416      12
  103383  103377 -103410  103416      13  103383  103377 -103410  103416       6
  103383  103392  103401  103404     117  103383  103392 -103401  103404     118
  103383  103392  103401  103407     117  103383  103392 -103401  103407     118
  103377  103383  103392  103401     119  103377  103383 -103392  103401     120
  103377  103383 -103392  103401     121  103377  103383 -103392  103401     122
  103377  103410  103416  103422       2  103371  103377  103383  103392      75
  103371  103377 -103383  103392      76  103371  103377 -103383  103392      54
  103371  103377 -103383  103392      77  103371  103377  103410  103413       3
  103371  103377  103410  103416      21  103371  103377 -103410  103416      22
  103371  103377 -103410  103416      23  103371  103377 -103410  103416       6
  103470  103467  103473  103479       2  103467  103473  103479  103485       1
  103467  103473 -103479  103485       4  103467  103473 -103479  103485       5
  103467  103473 -103479  103485       6  103467  103473  103479  103497       7
  103467  103473 -103479  103497       8  103467  103473 -103479  103497       9
  103467  103473 -103479  103497       6  103446  103428  103422  103467     103
  103446  103428 -103422  103467     104  103446  103428 -103422  103467     105
  103446  103428 -103422  103467     106  103434  103428  103422  103467      34
  103434  103428 -103422  103467      35  103434  103428 -103422  103467      36
  103434  103428 -103422  103467      37  103434  103428  103446  103455     107
  103434  103428 -103446  103455     108  103434  103428 -103446  103455     109
  103434  103428 -103446  103455     110  103428  103422  103467  103470       3
  103428  103422  103467  103473      11  103428  103422 -103467  103473      12
  103428  103422 -103467  103473      13  103428  103422 -103467  103473       6
  103422  103428  103446  103455     111  103422  103428 -103446  103455     112
  103422  103428 -103446  103455     109  103422  103428 -103446  103455     113
  103422  103467  103473  103479       2  103416  103422  103428  103434      38
  103416  103422 -103428  103434      39  103416  103422 -103428  103434      36
  103416  103422 -103428  103434      40  103416  103422  103428  103446     114
  103416  103422 -103428  103446     115  103416  103422 -103428  103446     105
  103416  103422 -103428  103446     116  103416  103422  103467  103470       3
  103416  103422  103467  103473      21  103416  103422 -103467  103473      22
  103416  103422 -103467  103473      23  103416  103422 -103467  103473       6
  103500  103497  103503  103509       2  103497  103503  103509  103515       1
  103497  103503 -103509  103515       4  103497  103503 -103509  103515       5
  103497  103503 -103509  103515       6  103497  103503  103509  103548       7
  103497  103503 -103509  103548       8  103497  103503 -103509  103548       9
  103497  103503 -103509  103548       6  103485  103479  103497  103500       3
  103485  103479  103497  103503      11  103485  103479 -103497  103503      12
  103485  103479 -103497  103503      13  103485  103479 -103497  103503       6
  103479  103497  103503  103509       2  103473  103479  103497  103500       3
  103473  103479  103497  103503      21  103473  103479 -103497  103503      22
  103473  103479 -103497  103503      23  103473  103479 -103497  103503       6
  103551  103548  103554  103560       2  103548  103554  103560  103566       1
  103548  103554 -103560  103566       4  103548  103554 -103560  103566       5
  103548  103554 -103560  103566       6  103548  103554  103560  103596       7
  103548  103554 -103560  103596       8  103548  103554 -103560  103596       9
  103548  103554 -103560  103596       6  103524  103515  103509  103548      64
  103524  103515 -103509  103548      65  103524  103515 -103509  103548      54
  103524  103515 -103509  103548      66  103515  103509  103548  103551       3
  103515  103509  103548  103554      11  103515  103509 -103548  103554      12
  103515  103509 -103548  103554      13  103515  103509 -103548  103554       6
  103515  103524  103533  103536       7  103515  103524  103533  103539      78
  103515  103524 -103533  103539      79  103515  103524 -103533  103539      80
  103515  103524 -103533  103539      81  103509  103515  103524  103533      82
  103509  103515 -103524  103533      83  103509  103515 -103524  103533      84
  103509  103515 -103524  103533      85  103509  103548  103554  103560       2
  103503  103509  103515  103524      75  103503  103509 -103515  103524      76
  103503  103509 -103515  103524      54  103503  103509 -103515  103524      77
  103503  103509  103548  103551       3  103503  103509  103548  103554      21
  103503  103509 -103548  103554      22  103503  103509 -103548  103554      23
  103503  103509 -103548  103554       6  103599  103596  103602  103608       2
  103596  103602  103608  103614       1  103596  103602 -103608  103614       4
  103596  103602 -103608  103614       5  103596  103602 -103608  103614       6
  103596  103602  103608  103626       7  103596  103602 -103608  103626       8
  103596  103602 -103608  103626       9  103596  103602 -103608  103626       6
  103584  103566  103560  103596      34  103584  103566 -103560  103596      35
  103584  103566 -103560  103596      36  103584  103566 -103560  103596      37
  103572  103566  103560  103596      34  103572  103566 -103560  103596      35
  103572  103566 -103560  103596      36  103572  103566 -103560  103596      37
  103566  103560  103596  103599       3  103566  103560  103596  103602      11
  103566  103560 -103596  103602      12  103566  103560 -103596  103602      13
  103566  103560 -103596  103602       6  103560  103596  103602  103608       2
  103554  103560  103566  103572      38  103554  103560 -103566  103572      39
  103554  103560 -103566  103572      36  103554  103560 -103566  103572      40
  103554  103560  103566  103584      38  103554  103560 -103566  103584      39
  103554  103560 -103566  103584      36  103554  103560 -103566  103584      40
  103554  103560  103596  103599       3  103554  103560  103596  103602      21
  103554  103560 -103596  103602      22  103554  103560 -103596  103602      23
  103554  103560 -103596  103602       6  103629  103626  103632  103638       2
  103626  103632  103638  103644       1  103626  103632 -103638  103644       4
  103626  103632 -103638  103644       5  103626  103632 -103638  103644       6
  103626  103632  103638  103668       7  103626  103632 -103638  103668       8
  103626  103632 -103638  103668       9  103626  103632 -103638  103668       6
  103614  103608  103626  103629       3  103614  103608  103626  103632      11
  103614  103608 -103626  103632      12  103614  103608 -103626  103632      13
  103614  103608 -103626  103632       6  103608  103626  103632  103638       2
  103602  103608  103626  103629       3  103602  103608  103626  103632      21
  103602  103608 -103626  103632      22  103602  103608 -103626  103632      23
  103602  103608 -103626  103632       6  103671  103668  103674  103680       2
  103668  103674  103680  103686       1  103668  103674 -103680  103686       4
  103668  103674 -103680  103686       5  103668  103674 -103680  103686       6
  103668  103674  103680  103725       7  103668  103674 -103680  103725       8
  103668  103674 -103680  103725       9  103668  103674 -103680  103725       6
  103662  103644  103638  103668      86  103662  103644 -103638  103668      87
  103662  103644 -103638  103668      88  103662  103644 -103638  103668      89
  103650  103644  103638  103668      34  103650  103644 -103638  103668      35
  103650  103644 -103638  103668      36  103650  103644 -103638  103668      37
  103644  103638  103668  103671       3  103644  103638  103668  103674      11
  103644  103638 -103668  103674      12  103644  103638 -103668  103674      13
  103644  103638 -103668  103674       6  103638  103668  103674  103680       2
  103632  103638  103644  103650      38  103632  103638 -103644  103650      39
  103632  103638 -103644  103650      36  103632  103638 -103644  103650      40
  103632  103638  103644  103662      99  103632  103638 -103644  103662     100
  103632  103638 -103644  103662      88  103632  103638 -103644  103662     101
  103632  103638  103668  103671       3  103632  103638  103668  103674      21
  103632  103638 -103668  103674      22  103632  103638 -103668  103674      23
  103632  103638 -103668  103674       6  103728  103725  103731  103737       2
  103725  103731  103737  103743       1  103725  103731 -103737  103743       4
  103725  103731 -103737  103743       5  103725  103731 -103737  103743       6
  103725  103731  103737  103758       7  103725  103731 -103737  103758       8
  103725  103731 -103737  103758       9  103725  103731 -103737  103758       6
  103704  103686  103680  103725     103  103704  103686 -103680  103725     104
  103704  103686 -103680  103725     105  103704  103686 -103680  103725     106
  103692  103686  103680  103725      34  103692  103686 -103680  103725      35
  103692  103686 -103680  103725      36  103692  103686 -103680  103725      37
  103692  103686  103704  103713     107  103692  103686 -103704  103713     108
  103692  103686 -103704  103713     109  103692  103686 -103704  103713     110
  103686  103680  103725  103728       3  103686  103680  103725  103731      11
  103686  103680 -103725  103731      12  103686  103680 -103725  103731      13
  103686  103680 -103725  103731       6  103680  103686  103704  103713     111
  103680  103686 -103704  103713     112  103680  103686 -103704  103713     109
  103680  103686 -103704  103713     113  103680  103725  103731  103737       2
  103674  103680  103686  103692      38  103674  103680 -103686  103692      39
  103674  103680 -103686  103692      36  103674  103680 -103686  103692      40
  103674  103680  103686  103704     114  103674  103680 -103686  103704     115
  103674  103680 -103686  103704     105  103674  103680 -103686  103704     116
  103674  103680  103725  103728       3  103674  103680  103725  103731      21
  103674  103680 -103725  103731      22  103674  103680 -103725  103731      23
  103674  103680 -103725  103731       6  103761  103758  103764  103770       2
  103758  103764  103770  103776       1  103758  103764 -103770  103776       4
  103758  103764 -103770  103776       5  103758  103764 -103770  103776       6
  103758  103764  103770  103788       7  103758  103764 -103770  103788       8
  103758  103764 -103770  103788       9  103758  103764 -103770  103788       6
  103752  103743  103737  103758     123  103752  103743 -103737  103758     124
  103752  103743 -103737  103758     125  103752  103743 -103737  103758     126
  103743  103737  103758  103761       3  103743  103737  103758  103764      11
  103743  103737 -103758  103764      12  103743  103737 -103758  103764      13
  103743  103737 -103758  103764       6  103737  103758  103764  103770       2
  103731  103737  103743  103752     131  103731  103737 -103743  103752     132
  103731  103737 -103743  103752     125  103731  103737 -103743  103752     133
  103731  103737  103758  103761       3  103731  103737  103758  103764      21
  103731  103737 -103758  103764      22  103731  103737 -103758  103764      23
  103731  103737 -103758  103764       6  103791  103788  103794  103800       2
  103788  103794  103800  103806       1  103788  103794 -103800  103806       4
  103788  103794 -103800  103806       5  103788  103794 -103800  103806       6
  103788  103794  103800  103830       7  103788  103794 -103800  103830       8
  103788  103794 -103800  103830       9  103788  103794 -103800  103830       6
  103776  103770  103788  103791       3  103776  103770  103788  103794      11
  103776  103770 -103788  103794      12  103776  103770 -103788  103794      13
  103776  103770 -103788  103794       6  103770  103788  103794  103800       2
  103764  103770  103788  103791       3  103764  103770  103788  103794      21
  103764  103770 -103788  103794      22  103764  103770 -103788  103794      23
  103764  103770 -103788  103794       6  103833  103830  103836  103842       2
  103830  103836  103842  103851       7  103830  103836 -103842  103851       8
  103830  103836 -103842  103851       9  103830  103836 -103842  103851       6
  103815  103806  103800  103830     153  103815  103806 -103800  103830     154
  103815  103806 -103800  103830     155  103815  103806 -103800  103830     156
  103806  103800  103830  103833       3  103806  103800  103830  103836      11
  103806  103800 -103830  103836      12  103806  103800 -103830  103836      13
  103806  103800 -103830  103836       6  103800  103806  103815  103818       7
  103800  103806  103815  103821     170  103800  103806 -103815  103821     171
  103800  103806 -103815  103821     172  103800  103806 -103815  103821     173
  103800  103830  103836  103842       2  103794  103800  103806  103815     165
  103794  103800 -103806  103815     166  103794  103800 -103806  103815     155
  103794  103800 -103806  103815     167  103794  103800  103830  103833       3
  103794  103800  103830  103836      21  103794  103800 -103830  103836      22
  103794  103800 -103830  103836      23  103794  103800 -103830  103836       6
  103854  103851  103857  103863       2  103851  103857  103863  103869       1
  103851  103857 -103863  103869       4  103851  103857 -103863  103869       5
  103851  103857 -103863  103869       6  103851  103857  103863  103887       7
  103851  103857 -103863  103887       8  103851  103857 -103863  103887       9
  103851  103857 -103863  103887       6  103842  103851  103857  103863       2
  103836  103842  103851  103854       3  103836  103842  103851  103857      21
  103836  103842 -103851  103857      22  103836  103842 -103851  103857      23
  103836  103842 -103851  103857       6  103890  103887  103893  103899       2
  103887  103893  103899  103905       1  103887  103893 -103899  103905       4
  103887  103893 -103899  103905       5  103887  103893 -103899  103905       6
  103887  103893  103899  103953       7  103887  103893 -103899  103953       8
  103887  103893 -103899  103953       9  103887  103893 -103899  103953       6
  103878  103869  103863  103887      24  103878  103869 -103863  103887      25
  103878  103869 -103863  103887      26  103878  103869 -103863  103887      27
  103869  103863  103887  103890       3  103869  103863  103887  103893      11
  103869  103863 -103887  103893      12  103869  103863 -103887  103893      13
  103869  103863 -103887  103893       6  103863  103869  103878  103881       7
  103863  103869 -103878  103881      28  103863  103869 -103878  103881      29
  103863  103869 -103878  103881      30  103863  103869  103878  103884       7
  103863  103869 -103878  103884      28  103863  103869 -103878  103884      29
  103863  103869 -103878  103884      30  103863  103887  103893  103899       2
  103857  103863  103869  103878      31  103857  103863 -103869  103878      32
  103857  103863 -103869  103878      26  103857  103863 -103869  103878      33
  103857  103863  103887  103890       3  103857  103863  103887  103893      21
  103857  103863 -103887  103893      22  103857  103863 -103887  103893      23
  103857  103863 -103887  103893       6  103956  103953  103959  103965       2
  103953  103959  103965  103971       1  103953  103959 -103965  103971       4
  103953  103959 -103965  103971       5  103953  103959 -103965  103971       6
  103953  103959  103965  103998       7  103953  103959 -103965  103998       8
  103953  103959 -103965  103998       9  103953  103959 -103965  103998       6
  103914  103905  103899  103953      10  103914  103923  103932  103941      10
  103905  103899  103953  103956       3  103905  103899  103953  103959      11
  103905  103899 -103953  103959      12  103905  103899 -103953  103959      13
  103905  103899 -103953  103959       6  103905  103914  103923  103932      16
  103905  103914 -103923  103932      17  103905  103914 -103923  103932      18
  103899  103905  103914  103923      16  103899  103905 -103914  103923      17
  103899  103905 -103914  103923      18  103899  103953  103959  103965       2
  103893  103899  103905  103914      10  103893  103899  103953  103956       3
  103893  103899  103953  103959      21  103893  103899 -103953  103959      22
  103893  103899 -103953  103959      23  103893  103899 -103953  103959       6
  104001  103998  104004  104010       2  103998  104004  104010  104016       1
  103998  104004 -104010  104016       4  103998  104004 -104010  104016       5
  103998  104004 -104010  104016       6  103998  104004  104010  104055       7
  103998  104004 -104010  104055       8  103998  104004 -104010  104055       9
  103998  104004 -104010  104055       6  103980  103971  103965  103998      64
  103980  103971 -103965  103998      65  103980  103971 -103965  103998      54
  103980  103971 -103965  103998      66  103971  103965  103998  104001       3
  103971  103965  103998  104004      11  103971  103965 -103998  104004      12
  103971  103965 -103998  104004      13  103971  103965 -103998  104004       6
  103971  103980  103989  103992     117  103971  103980 -103989  103992     118
  103971  103980  103989  103995     117  103971  103980 -103989  103995     118
  103965  103971  103980  103989     119  103965  103971 -103980  103989     120
  103965  103971 -103980  103989     121  103965  103971 -103980  103989     122
  103965  103998  104004  104010       2  103959  103965  103971  103980      75
  103959  103965 -103971  103980      76  103959  103965 -103971  103980      54
  103959  103965 -103971  103980      77  103959  103965  103998  104001       3
  103959  103965  103998  104004      21  103959  103965 -103998  104004      22
  103959  103965 -103998  104004      23  103959  103965 -103998  104004       6
  104058  104055  104061  104067       2  104055  104061  104067  104076       7
  104055  104061 -104067  104076       8  104055  104061 -104067  104076       9
  104055  104061 -104067  104076       6  104034  104016  104010  104055     103
  104034  104016 -104010  104055     104  104034  104016 -104010  104055     105
  104034  104016 -104010  104055     106  104022  104016  104010  104055      34
  104022  104016 -104010  104055      35  104022  104016 -104010  104055      36
  104022  104016 -104010  104055      37  104022  104016  104034  104043     107
  104022  104016 -104034  104043     108  104022  104016 -104034  104043     109
  104022  104016 -104034  104043     110  104016  104010  104055  104058       3
  104016  104010  104055  104061      11  104016  104010 -104055  104061      12
  104016  104010 -104055  104061      13  104016  104010 -104055  104061       6
  104010  104016  104034  104043     111  104010  104016 -104034  104043     112
  104010  104016 -104034  104043     109  104010  104016 -104034  104043     113
  104010  104055  104061  104067       2  104004  104010  104016  104022      38
  104004  104010 -104016  104022      39  104004  104010 -104016  104022      36
  104004  104010 -104016  104022      40  104004  104010  104016  104034     114
  104004  104010 -104016  104034     115  104004  104010 -104016  104034     105
  104004  104010 -104016  104034     116  104004  104010  104055  104058       3
  104004  104010  104055  104061      21  104004  104010 -104055  104061      22
  104004  104010 -104055  104061      23  104004  104010 -104055  104061       6
  104079  104076  104082  104088       2  104076  104082  104088  104094       1
  104076  104082 -104088  104094       4  104076  104082 -104088  104094       5
  104076  104082 -104088  104094       6  104076  104082  104088  104118       7
  104076  104082 -104088  104118       8  104076  104082 -104088  104118       9
  104076  104082 -104088  104118       6  104067  104076  104082  104088       2
  104061  104067  104076  104079       3  104061  104067  104076  104082      21
  104061  104067 -104076  104082      22  104061  104067 -104076  104082      23
  104061  104067 -104076  104082       6  104121  104118  104124  104130       2
  104118  104124  104130  104136       1  104118  104124 -104130  104136       4
  104118  104124 -104130  104136       5  104118  104124 -104130  104136       6
  104118  104124  104130  104175       7  104118  104124 -104130  104175       8
  104118  104124 -104130  104175       9  104118  104124 -104130  104175       6
  104103  104094  104088  104118     153  104103  104094 -104088  104118     154
  104103  104094 -104088  104118     155  104103  104094 -104088  104118     156
  104094  104088  104118  104121       3  104094  104088  104118  104124      11
  104094  104088 -104118  104124      12  104094  104088 -104118  104124      13
  104094  104088 -104118  104124       6  104088  104094  104103  104106       7
  104088  104094  104103  104109     170  104088  104094 -104103  104109     171
  104088  104094 -104103  104109     172  104088  104094 -104103  104109     173
  104088  104118  104124  104130       2  104082  104088  104094  104103     165
  104082  104088 -104094  104103     166  104082  104088 -104094  104103     155
  104082  104088 -104094  104103     167  104082  104088  104118  104121       3
  104082  104088  104118  104124      21  104082  104088 -104118  104124      22
  104082  104088 -104118  104124      23  104082  104088 -104118  104124       6
  104178  104175  104181  104187       2  104175  104181  104187  104193       1
  104175  104181 -104187  104193       4  104175  104181 -104187  104193       5
  104175  104181 -104187  104193       6  104175  104181  104187  104232       7
  104175  104181 -104187  104232       8  104175  104181 -104187  104232       9
  104175  104181 -104187  104232       6  104154  104136  104130  104175     103
  104154  104136 -104130  104175     104  104154  104136 -104130  104175     105
  104154  104136 -104130  104175     106  104142  104136  104130  104175      34
  104142  104136 -104130  104175      35  104142  104136 -104130  104175      36
  104142  104136 -104130  104175      37  104142  104136  104154  104163     107
  104142  104136 -104154  104163     108  104142  104136 -104154  104163     109
  104142  104136 -104154  104163     110  104136  104130  104175  104178       3
  104136  104130  104175  104181      11  104136  104130 -104175  104181      12
  104136  104130 -104175  104181      13  104136  104130 -104175  104181       6
  104130  104136  104154  104163     111  104130  104136 -104154  104163     112
  104130  104136 -104154  104163     109  104130  104136 -104154  104163     113
  104130  104175  104181  104187       2  104124  104130  104136  104142      38
  104124  104130 -104136  104142      39  104124  104130 -104136  104142      36
  104124  104130 -104136  104142      40  104124  104130  104136  104154     114
  104124  104130 -104136  104154     115  104124  104130 -104136  104154     105
  104124  104130 -104136  104154     116  104124  104130  104175  104178       3
  104124  104130  104175  104181      21  104124  104130 -104175  104181      22
  104124  104130 -104175  104181      23  104124  104130 -104175  104181       6
  104235  104232  104238  104244       2  104232  104238  104244  104250       1
  104232  104238 -104244  104250       4  104232  104238 -104244  104250       5
  104232  104238 -104244  104250       6  104232  104238  104244  104265       7
  104232  104238 -104244  104265       8  104232  104238 -104244  104265       9
  104232  104238 -104244  104265       6  104211  104193  104187  104232     103
  104211  104193 -104187  104232     104  104211  104193 -104187  104232     105
  104211  104193 -104187  104232     106  104199  104193  104187  104232      34
  104199  104193 -104187  104232      35  104199  104193 -104187  104232      36
  104199  104193 -104187  104232      37  104199  104193  104211  104220     107
  104199  104193 -104211  104220     108  104199  104193 -104211  104220     109
  104199  104193 -104211  104220     110  104193  104187  104232  104235       3
  104193  104187  104232  104238      11  104193  104187 -104232  104238      12
  104193  104187 -104232  104238      13  104193  104187 -104232  104238       6
  104187  104193  104211  104220     111  104187  104193 -104211  104220     112
  104187  104193 -104211  104220     109  104187  104193 -104211  104220     113
  104187  104232  104238  104244       2  104181  104187  104193  104199      38
  104181  104187 -104193  104199      39  104181  104187 -104193  104199      36
  104181  104187 -104193  104199      40  104181  104187  104193  104211     114
  104181  104187 -104193  104211     115  104181  104187 -104193  104211     105
  104181  104187 -104193  104211     116  104181  104187  104232  104235       3
  104181  104187  104232  104238      21  104181  104187 -104232  104238      22
  104181  104187 -104232  104238      23  104181  104187 -104232  104238       6
  104268  104265  104271  104277       2  104265  104271  104277  104283       1
  104265  104271 -104277  104283       4  104265  104271 -104277  104283       5
  104265  104271 -104277  104283       6  104265  104271  104277  104301       7
  104265  104271 -104277  104301       8  104265  104271 -104277  104301       9
  104265  104271 -104277  104301       6  104259  104250  104244  104265     123
  104259  104250 -104244  104265     124  104259  104250 -104244  104265     125
  104259  104250 -104244  104265     126  104250  104244  104265  104268       3
  104250  104244  104265  104271      11  104250  104244 -104265  104271      12
  104250  104244 -104265  104271      13  104250  104244 -104265  104271       6
  104244  104265  104271  104277       2  104238  104244  104250  104259     131
  104238  104244 -104250  104259     132  104238  104244 -104250  104259     125
  104238  104244 -104250  104259     133  104238  104244  104265  104268       3
  104238  104244  104265  104271      21  104238  104244 -104265  104271      22
  104238  104244 -104265  104271      23  104238  104244 -104265  104271       6
  104304  104301  104307  104313       2  104301  104307  104313  104319       1
  104301  104307 -104313  104319       4  104301  104307 -104313  104319       5
  104301  104307 -104313  104319       6  104301  104307  104313  104331       7
  104301  104307 -104313  104331       8  104301  104307 -104313  104331       9
  104301  104307 -104313  104331       6  104292  104283  104277  104301      24
  104292  104283 -104277  104301      25  104292  104283 -104277  104301      26
  104292  104283 -104277  104301      27  104283  104277  104301  104304       3
  104283  104277  104301  104307      11  104283  104277 -104301  104307      12
  104283  104277 -104301  104307      13  104283  104277 -104301  104307       6
  104277  104283  104292  104295       7  104277  104283 -104292  104295      28
  104277  104283 -104292  104295      29  104277  104283 -104292  104295      30
  104277  104283  104292  104298       7  104277  104283 -104292  104298      28
  104277  104283 -104292  104298      29  104277  104283 -104292  104298      30
  104277  104301  104307  104313       2  104271  104277  104283  104292      31
  104271  104277 -104283  104292      32  104271  104277 -104283  104292      26
  104271  104277 -104283  104292      33  104271  104277  104301  104304       3
  104271  104277  104301  104307      21  104271  104277 -104301  104307      22
  104271  104277 -104301  104307      23  104271  104277 -104301  104307       6
  104334  104331  104337  104343       2  104331  104337  104343  104349       1
  104331  104337 -104343  104349       4  104331  104337 -104343  104349       5
  104331  104337 -104343  104349       6  104331  104337  104343  104382       7
  104331  104337 -104343  104382       8  104331  104337 -104343  104382       9
  104331  104337 -104343  104382       6  104319  104313  104331  104334       3
  104319  104313  104331  104337      11  104319  104313 -104331  104337      12
  104319  104313 -104331  104337      13  104319  104313 -104331  104337       6
  104313  104331  104337  104343       2  104307  104313  104331  104334       3
  104307  104313  104331  104337      21  104307  104313 -104331  104337      22
  104307  104313 -104331  104337      23  104307  104313 -104331  104337       6
  104385  104382  104388  104394       2  104382  104388  104394  104400       1
  104382  104388 -104394  104400       4  104382  104388 -104394  104400       5
  104382  104388 -104394  104400       6  104382  104388  104394  104448       7
  104382  104388 -104394  104448       8  104382  104388 -104394  104448       9
  104382  104388 -104394  104448       6  104358  104349  104343  104382      64
  104358  104349 -104343  104382      65  104358  104349 -104343  104382      54
  104358  104349 -104343  104382      66  104349  104343  104382  104385       3
  104349  104343  104382  104388      11  104349  104343 -104382  104388      12
  104349  104343 -104382  104388      13  104349  104343 -104382  104388       6
  104349  104358  104367  104370      67  104349  104358 -104367  104370      68
  104349  104358 -104367  104370      69  104349  104358 -104367  104370      70
  104343  104349  104358  104367      71  104343  104349 -104358  104367      72
  104343  104349 -104358  104367      73  104343  104349 -104358  104367      74
  104343  104382  104388  104394       2  104337  104343  104349  104358      75
  104337  104343 -104349  104358      76  104337  104343 -104349  104358      54
  104337  104343 -104349  104358      77  104337  104343  104382  104385       3
  104337  104343  104382  104388      21  104337  104343 -104382  104388      22
  104337  104343 -104382  104388      23  104337  104343 -104382  104388       6
  104451  104448  104454  104460       2  104448  104454  104460  104466       1
  104448  104454 -104460  104466       4  104448  104454 -104460  104466       5
  104448  104454 -104460  104466       6  104448  104454  104460  104514       7
  104448  104454 -104460  104514       8  104448  104454 -104460  104514       9
  104448  104454 -104460  104514       6  104409  104400  104394  104448      10
  104409  104418  104427  104436      10  104400  104394  104448  104451       3
  104400  104394  104448  104454      11  104400  104394 -104448  104454      12
  104400  104394 -104448  104454      13  104400  104394 -104448  104454       6
  104400  104409  104418  104427      16  104400  104409 -104418  104427      17
  104400  104409 -104418  104427      18  104394  104400  104409  104418      16
  104394  104400 -104409  104418      17  104394  104400 -104409  104418      18
  104394  104448  104454  104460       2  104388  104394  104400  104409      10
  104388  104394  104448  104451       3  104388  104394  104448  104454      21
  104388  104394 -104448  104454      22  104388  104394 -104448  104454      23
  104388  104394 -104448  104454       6  104517  104514  104520  104526       2
  104514  104520  104526  104532       1  104514  104520 -104526  104532       4
  104514  104520 -104526  104532       5  104514  104520 -104526  104532       6
  104514  104520  104526  104562       7  104514  104520 -104526  104562       8
  104514  104520 -104526  104562       9  104514  104520 -104526  104562       6
  104475  104466  104460  104514      10  104475  104484  104493  104502      10
  104466  104460  104514  104517       3  104466  104460  104514  104520      11
  104466  104460 -104514  104520      12  104466  104460 -104514  104520      13
  104466  104460 -104514  104520       6  104466  104475  104484  104493      16
  104466  104475 -104484  104493      17  104466  104475 -104484  104493      18
  104460  104466  104475  104484      16  104460  104466 -104475  104484      17
  104460  104466 -104475  104484      18  104460  104514  104520  104526       2
  104454  104460  104466  104475      10  104454  104460  104514  104517       3
  104454  104460  104514  104520      21  104454  104460 -104514  104520      22
  104454  104460 -104514  104520      23  104454  104460 -104514  104520       6
  104565  104562  104568  104574       2  104562  104568  104574  104583       7
  104562  104568 -104574  104583       8  104562  104568 -104574  104583       9
  104562  104568 -104574  104583       6  104550  104532  104526  104562      34
  104550  104532 -104526  104562      35  104550  104532 -104526  104562      36
  104550  104532 -104526  104562      37  104538  104532  104526  104562      34
  104538  104532 -104526  104562      35  104538  104532 -104526  104562      36
  104538  104532 -104526  104562      37  104532  104526  104562  104565       3
  104532  104526  104562  104568      11  104532  104526 -104562  104568      12
  104532  104526 -104562  104568      13  104532  104526 -104562  104568       6
  104526  104562  104568  104574       2  104520  104526  104532  104538      38
  104520  104526 -104532  104538      39  104520  104526 -104532  104538      36
  104520  104526 -104532  104538      40  104520  104526  104532  104550      38
  104520  104526 -104532  104550      39  104520  104526 -104532  104550      36
  104520  104526 -104532  104550      40  104520  104526  104562  104565       3
  104520  104526  104562  104568      21  104520  104526 -104562  104568      22
  104520  104526 -104562  104568      23  104520  104526 -104562  104568       6
  104586  104583  104589  104595       2  104583  104589  104595  104601       1
  104583  104589 -104595  104601       4  104583  104589 -104595  104601       5
  104583  104589 -104595  104601       6  104583  104589  104595  104655       7
  104583  104589 -104595  104655       8  104583  104589 -104595  104655       9
  104583  104589 -104595  104655       6  104574  104583  104589  104595       2
  104568  104574  104583  104586       3  104568  104574  104583  104589      21
  104568  104574 -104583  104589      22  104568  104574 -104583  104589      23
  104568  104574 -104583  104589       6  104658  104655  104661  104667       2
  104655  104661  104667  104673       1  104655  104661 -104667  104673       4
  104655  104661 -104667  104673       5  104655  104661 -104667  104673       6
  104655  104661  104667  104721       7  104655  104661 -104667  104721       8
  104655  104661 -104667  104721       9  104655  104661 -104667  104721       6
  104619  104628  104634  104637      51  104619  104628 -104634  104637       6
  104619  104628  104634  104646      51  104619  104628 -104634  104646       6
  104610  104601  104595  104655      10  104610  104619  104628  104634       7
  104610  104619 -104628  104634      29  104601  104595  104655  104658       3
  104601  104595  104655  104661      11  104601  104595 -104655  104661      12
  104601  104595 -104655  104661      13  104601  104595 -104655  104661       6
  104601  104610  104619  104628      10  104595  104601  104610  104619      16
  104595  104601 -104610  104619      17  104595  104601 -104610  104619      18
  104595  104655  104661  104667       2  104589  104595  104601  104610      10
  104589  104595  104655  104658       3  104589  104595  104655  104661      21
  104589  104595 -104655  104661      22  104589  104595 -104655  104661      23
  104589  104595 -104655  104661       6  104724  104721  104727  104733       2
  104721  104727  104733  104742       7  104721  104727 -104733  104742       8
  104721  104727 -104733  104742       9  104721  104727 -104733  104742       6
  104682  104673  104667  104721      10  104682  104691  104700  104709      10
  104673  104667  104721  104724       3  104673  104667  104721  104727      11
  104673  104667 -104721  104727      12  104673  104667 -104721  104727      13
  104673  104667 -104721  104727       6  104673  104682  104691  104700      16
  104673  104682 -104691  104700      17  104673  104682 -104691  104700      18
  104667  104673  104682  104691      16  104667  104673 -104682  104691      17
  104667  104673 -104682  104691      18  104667  104721  104727  104733       2
  104661  104667  104673  104682      10  104661  104667  104721  104724       3
  104661  104667  104721  104727      21  104661  104667 -104721  104727      22
  104661  104667 -104721  104727      23  104661  104667 -104721  104727       6
  104745  104742  104748  104754       2  104742  104748  104754  104760       1
  104742  104748 -104754  104760       4  104742  104748 -104754  104760       5
  104742  104748 -104754  104760       6  104742  104748  104754  104790       7
  104742  104748 -104754  104790       8  104742  104748 -104754  104790       9
  104742  104748 -104754  104790       6  104733  104742  104748  104754       2
  104727  104733  104742  104745       3  104727  104733  104742  104748      21
  104727  104733 -104742  104748      22  104727  104733 -104742  104748      23
  104727  104733 -104742  104748       6  104793  104790  104796  104802       2
  104790  104796  104802  104808       1  104790  104796 -104802  104808       4
  104790  104796 -104802  104808       5  104790  104796 -104802  104808       6
  104790  104796  104802  104847       7  104790  104796 -104802  104847       8
  104790  104796 -104802  104847       9  104790  104796 -104802  104847       6
  104778  104760  104754  104790      34  104778  104760 -104754  104790      35
  104778  104760 -104754  104790      36  104778  104760 -104754  104790      37
  104766  104760  104754  104790      34  104766  104760 -104754  104790      35
  104766  104760 -104754  104790      36  104766  104760 -104754  104790      37
  104760  104754  104790  104793       3  104760  104754  104790  104796      11
  104760  104754 -104790  104796      12  104760  104754 -104790  104796      13
  104760  104754 -104790  104796       6  104754  104790  104796  104802       2
  104748  104754  104760  104766      38  104748  104754 -104760  104766      39
  104748  104754 -104760  104766      36  104748  104754 -104760  104766      40
  104748  104754  104760  104778      38  104748  104754 -104760  104778      39
  104748  104754 -104760  104778      36  104748  104754 -104760  104778      40
  104748  104754  104790  104793       3  104748  104754  104790  104796      21
  104748  104754 -104790  104796      22  104748  104754 -104790  104796      23
  104748  104754 -104790  104796       6  104850  104847  104853  104859       2
  104847  104853  104859  104865       1  104847  104853 -104859  104865       4
  104847  104853 -104859  104865       5  104847  104853 -104859  104865       6
  104847  104853  104859  104889       7  104847  104853 -104859  104889       8
  104847  104853 -104859  104889       9  104847  104853 -104859  104889       6
  104826  104808  104802  104847     103  104826  104808 -104802  104847     104
  104826  104808 -104802  104847     105  104826  104808 -104802  104847     106
  104814  104808  104802  104847      34  104814  104808 -104802  104847      35
  104814  104808 -104802  104847      36  104814  104808 -104802  104847      37
  104814  104808  104826  104835     107  104814  104808 -104826  104835     108
  104814  104808 -104826  104835     109  104814  104808 -104826  104835     110
  104808  104802  104847  104850       3  104808  104802  104847  104853      11
  104808  104802 -104847  104853      12  104808  104802 -104847  104853      13
  104808  104802 -104847  104853       6  104802  104808  104826  104835     111
  104802  104808 -104826  104835     112  104802  104808 -104826  104835     109
  104802  104808 -104826  104835     113  104802  104847  104853  104859       2
  104796  104802  104808  104814      38  104796  104802 -104808  104814      39
  104796  104802 -104808  104814      36  104796  104802 -104808  104814      40
  104796  104802  104808  104826     114  104796  104802 -104808  104826     115
  104796  104802 -104808  104826     105  104796  104802 -104808  104826     116
  104796  104802  104847  104850       3  104796  104802  104847  104853      21
  104796  104802 -104847  104853      22  104796  104802 -104847  104853      23
  104796  104802 -104847  104853       6  104892  104889  104895  104901       2
  104889  104895  104901  104907       1  104889  104895 -104901  104907       4
  104889  104895 -104901  104907       5  104889  104895 -104901  104907       6
  104889  104895  104901  104937       7  104889  104895 -104901  104937       8
  104889  104895 -104901  104937       9  104889  104895 -104901  104937       6
  104883  104865  104859  104889      86  104883  104865 -104859  104889      87
  104883  104865 -104859  104889      88  104883  104865 -104859  104889      89
  104871  104865  104859  104889      34  104871  104865 -104859  104889      35
  104871  104865 -104859  104889      36  104871  104865 -104859  104889      37
  104865  104859  104889  104892       3  104865  104859  104889  104895      11
  104865  104859 -104889  104895      12  104865  104859 -104889  104895      13
  104865  104859 -104889  104895       6  104859  104889  104895  104901       2
  104853  104859  104865  104871      38  104853  104859 -104865  104871      39
  104853  104859 -104865  104871      36  104853  104859 -104865  104871      40
  104853  104859  104865  104883      99  104853  104859 -104865  104883     100
  104853  104859 -104865  104883      88  104853  104859 -104865  104883     101
  104853  104859  104889  104892       3  104853  104859  104889  104895      21
  104853  104859 -104889  104895      22  104853  104859 -104889  104895      23
  104853  104859 -104889  104895       6  104940  104937  104943  104949       2
  104937  104943  104949  104955       1  104937  104943 -104949  104955       4
  104937  104943 -104949  104955       5  104937  104943 -104949  104955       6
  104937  104943  104949  105003       7  104937  104943 -104949  105003       8
  104937  104943 -104949  105003       9  104937  104943 -104949  105003       6
  104925  104907  104901  104937      34  104925  104907 -104901  104937      35
  104925  104907 -104901  104937      36  104925  104907 -104901  104937      37
  104913  104907  104901  104937      34  104913  104907 -104901  104937      35
  104913  104907 -104901  104937      36  104913  104907 -104901  104937      37
  104907  104901  104937  104940       3  104907  104901  104937  104943      11
  104907  104901 -104937  104943      12  104907  104901 -104937  104943      13
  104907  104901 -104937  104943       6  104901  104937  104943  104949       2
  104895  104901  104907  104913      38  104895  104901 -104907  104913      39
  104895  104901 -104907  104913      36  104895  104901 -104907  104913      40
  104895  104901  104907  104925      38  104895  104901 -104907  104925      39
  104895  104901 -104907  104925      36  104895  104901 -104907  104925      40
  104895  104901  104937  104940       3  104895  104901  104937  104943      21
  104895  104901 -104937  104943      22  104895  104901 -104937  104943      23
  104895  104901 -104937  104943       6  105006  105003  105009  105015       2
  105003  105009  105015  105021       1  105003  105009 -105015  105021       4
  105003  105009 -105015  105021       5  105003  105009 -105015  105021       6
  105003  105009  105015  105039       7  105003  105009 -105015  105039       8
  105003  105009 -105015  105039       9  105003  105009 -105015  105039       6
  104964  104955  104949  105003      10  104964  104973  104982  104991      10
  104955  104949  105003  105006       3  104955  104949  105003  105009      11
  104955  104949 -105003  105009      12  104955  104949 -105003  105009      13
  104955  104949 -105003  105009       6  104955  104964  104973  104982      16
  104955  104964 -104973  104982      17  104955  104964 -104973  104982      18
  104949  104955  104964  104973      16  104949  104955 -104964  104973      17
  104949  104955 -104964  104973      18  104949  105003  105009  105015       2
  104943  104949  104955  104964      10  104943  104949  105003  105006       3
  104943  104949  105003  105009      21  104943  104949 -105003  105009      22
  104943  104949 -105003  105009      23  104943  104949 -105003  105009       6
  105042  105039  105045  105051       2  105039  105045  105051  105060       7
  105039  105045 -105051  105060       8  105039  105045 -105051  105060       9
  105039  105045 -105051  105060       6  105030  105021  105015  105039      24
  105030  105021 -105015  105039      25  105030  105021 -105015  105039      26
  105030  105021 -105015  105039      27  105021  105015  105039  105042       3
  105021  105015  105039  105045      11  105021  105015 -105039  105045      12
  105021  105015 -105039  105045      13  105021  105015 -105039  105045       6
  105015  105021  105030  105033       7  105015  105021 -105030  105033      28
  105015  105021 -105030  105033      29  105015  105021 -105030  105033      30
  105015  105021  105030  105036       7  105015  105021 -105030  105036      28
  105015  105021 -105030  105036      29  105015  105021 -105030  105036      30
  105015  105039  105045  105051       2  105009  105015  105021  105030      31
  105009  105015 -105021  105030      32  105009  105015 -105021  105030      26
  105009  105015 -105021  105030      33  105009  105015  105039  105042       3
  105009  105015  105039  105045      21  105009  105015 -105039  105045      22
  105009  105015 -105039  105045      23  105009  105015 -105039  105045       6
  105063  105060  105066  105072       2  105060  105066  105072  105078       1
  105060  105066 -105072  105078       4  105060  105066 -105072  105078       5
  105060  105066 -105072  105078       6  105060  105066  105072  105126       7
  105060  105066 -105072  105126       8  105060  105066 -105072  105126       9
  105060  105066 -105072  105126       6  105051  105060  105066  105072       2
  105045  105051  105060  105063       3  105045  105051  105060  105066      21
  105045  105051 -105060  105066      22  105045  105051 -105060  105066      23
  105045  105051 -105060  105066       6  105129  105126  105132  105138       2
  105126  105132  105138  105144       1  105126  105132 -105138  105144       4
  105126  105132 -105138  105144       5  105126  105132 -105138  105144       6
  105126  105132  105138  105168       7  105126  105132 -105138  105168       8
  105126  105132 -105138  105168       9  105126  105132 -105138  105168       6
  105087  105078  105072  105126      10  105087  105096  105105  105114      10
  105078  105072  105126  105129       3  105078  105072  105126  105132      11
  105078  105072 -105126  105132      12  105078  105072 -105126  105132      13
  105078  105072 -105126  105132       6  105078  105087  105096  105105      16
  105078  105087 -105096  105105      17  105078  105087 -105096  105105      18
  105072  105078  105087  105096      16  105072  105078 -105087  105096      17
  105072  105078 -105087  105096      18  105072  105126  105132  105138       2
  105066  105072  105078  105087      10  105066  105072  105126  105129       3
  105066  105072  105126  105132      21  105066  105072 -105126  105132      22
  105066  105072 -105126  105132      23  105066  105072 -105126  105132       6
  105171  105168  105174  105180       2  105168  105174  105180  105186       1
  105168  105174 -105180  105186       4  105168  105174 -105180  105186       5
  105168  105174 -105180  105186       6  105168  105174  105180  105225       7
  105168  105174 -105180  105225       8  105168  105174 -105180  105225       9
  105168  105174 -105180  105225       6  105162  105144  105138  105168      86
  105162  105144 -105138  105168      87  105162  105144 -105138  105168      88
  105162  105144 -105138  105168      89  105150  105144  105138  105168      34
  105150  105144 -105138  105168      35  105150  105144 -105138  105168      36
  105150  105144 -105138  105168      37  105144  105138  105168  105171       3
  105144  105138  105168  105174      11  105144  105138 -105168  105174      12
  105144  105138 -105168  105174      13  105144  105138 -105168  105174       6
  105138  105168  105174  105180       2  105132  105138  105144  105150      38
  105132  105138 -105144  105150      39  105132  105138 -105144  105150      36
  105132  105138 -105144  105150      40  105132  105138  105144  105162      99
  105132  105138 -105144  105162     100  105132  105138 -105144  105162      88
  105132  105138 -105144  105162     101  105132  105138  105168  105171       3
  105132  105138  105168  105174      21  105132  105138 -105168  105174      22
  105132  105138 -105168  105174      23  105132  105138 -105168  105174       6
  105228  105225  105231  105237       2  105225  105231  105237  105243       1
  105225  105231 -105237  105243       4  105225  105231 -105237  105243       5
  105225  105231 -105237  105243       6  105225  105231  105237  105267       7
  105225  105231 -105237  105267       8  105225  105231 -105237  105267       9
  105225  105231 -105237  105267       6  105195  105186  105180  105225      52
  105195  105186 -105180  105225      53  105195  105186 -105180  105225      54
  105195  105186 -105180  105225      55  105186  105180  105225  105228       3
  105186  105180  105225  105231      11  105186  105180 -105225  105231      12
  105186  105180 -105225  105231      13  105186  105180 -105225  105231       6
  105180  105186  105195  105201      56  105180  105186 -105195  105201      57
  105180  105186 -105195  105201      58  105180  105186 -105195  105201      59
  105180  105186  105195  105213      56  105180  105186 -105195  105213      57
  105180  105186 -105195  105213      58  105180  105186 -105195  105213      59
  105180  105225  105231  105237       2  105174  105180  105186  105195      60
  105174  105180 -105186  105195      61  105174  105180 -105186  105195      54
  105174  105180 -105186  105195      62  105174  105180  105225  105228       3
  105174  105180  105225  105231      21  105174  105180 -105225  105231      22
  105174  105180 -105225  105231      23  105174  105180 -105225  105231       6
  105270  105267  105273  105279       2  105267  105273  105279  105285       1
  105267  105273 -105279  105285       4  105267  105273 -105279  105285       5
  105267  105273 -105279  105285       6  105267  105273  105279  105303       7
  105267  105273 -105279  105303       8  105267  105273 -105279  105303       9
  105267  105273 -105279  105303       6  105252  105243  105237  105267     153
  105252  105243 -105237  105267     154  105252  105243 -105237  105267     155
  105252  105243 -105237  105267     156  105243  105237  105267  105270       3
  105243  105237  105267  105273      11  105243  105237 -105267  105273      12
  105243  105237 -105267  105273      13  105243  105237 -105267  105273       6
  105237  105243  105252  105255       7  105237  105243  105252  105258     170
  105237  105243 -105252  105258     171  105237  105243 -105252  105258     172
  105237  105243 -105252  105258     173  105237  105267  105273  105279       2
  105231  105237  105243  105252     165  105231  105237 -105243  105252     166
  105231  105237 -105243  105252     155  105231  105237 -105243  105252     167
  105231  105237  105267  105270       3  105231  105237  105267  105273      21
  105231  105237 -105267  105273      22  105231  105237 -105267  105273      23
  105231  105237 -105267  105273       6  105306  105303  105309  105315       2
  105303  105309  105315  105321       1  105303  105309 -105315  105321       4
  105303  105309 -105315  105321       5  105303  105309 -105315  105321       6
  105303  105309  105315  105348       7  105303  105309 -105315  105348       8
  105303  105309 -105315  105348       9  105303  105309 -105315  105348       6
  105294  105285  105279  105303      24  105294  105285 -105279  105303      25
  105294  105285 -105279  105303      26  105294  105285 -105279  105303      27
  105285  105279  105303  105306       3  105285  105279  105303  105309      11
  105285  105279 -105303  105309      12  105285  105279 -105303  105309      13
  105285  105279 -105303  105309       6  105279  105285  105294  105297       7
  105279  105285 -105294  105297      28  105279  105285 -105294  105297      29
  105279  105285 -105294  105297      30  105279  105285  105294  105300       7
  105279  105285 -105294  105300      28  105279  105285 -105294  105300      29
  105279  105285 -105294  105300      30  105279  105303  105309  105315       2
  105273  105279  105285  105294      31  105273  105279 -105285  105294      32
  105273  105279 -105285  105294      26  105273  105279 -105285  105294      33
  105273  105279  105303  105306       3  105273  105279  105303  105309      21
  105273  105279 -105303  105309      22  105273  105279 -105303  105309      23
  105273  105279 -105303  105309       6  105351  105348  105354  105360       2
  105348  105354  105360  105366       1  105348  105354 -105360  105366       4
  105348  105354 -105360  105366       5  105348  105354 -105360  105366       6
  105348  105354  105360  105405       7  105348  105354 -105360  105405       8
  105348  105354 -105360  105405       9  105348  105354 -105360  105405       6
  105330  105321  105315  105348      64  105330  105321 -105315  105348      65
  105330  105321 -105315  105348      54  105330  105321 -105315  105348      66
  105321  105315  105348  105351       3  105321  105315  105348  105354      11
  105321  105315 -105348  105354      12  105321  105315 -105348  105354      13
  105321  105315 -105348  105354       6  105321  105330  105339  105342     117
  105321  105330 -105339  105342     118  105321  105330  105339  105345     117
  105321  105330 -105339  105345     118  105315  105321  105330  105339     119
  105315  105321 -105330  105339     120  105315  105321 -105330  105339     121
  105315  105321 -105330  105339     122  105315  105348  105354  105360       2
  105309  105315  105321  105330      75  105309  105315 -105321  105330      76
  105309  105315 -105321  105330      54  105309  105315 -105321  105330      77
  105309  105315  105348  105351       3  105309  105315  105348  105354      21
  105309  105315 -105348  105354      22  105309  105315 -105348  105354      23
  105309  105315 -105348  105354       6  105408  105405  105411  105417       2
  105405  105411  105417  105423       1  105405  105411 -105417  105423       4
  105405  105411 -105417  105423       5  105405  105411 -105417  105423       6
  105405  105411  105417  105450       7  105405  105411 -105417  105450       8
  105405  105411 -105417  105450       9  105405  105411 -105417  105450       6
  105375  105366  105360  105405      52  105375  105366 -105360  105405      53
  105375  105366 -105360  105405      54  105375  105366 -105360  105405      55
  105366  105360  105405  105408       3  105366  105360  105405  105411      11
  105366  105360 -105405  105411      12  105366  105360 -105405  105411      13
  105366  105360 -105405  105411       6  105360  105366  105375  105381      56
  105360  105366 -105375  105381      57  105360  105366 -105375  105381      58
  105360  105366 -105375  105381      59  105360  105366  105375  105393      56
  105360  105366 -105375  105393      57  105360  105366 -105375  105393      58
  105360  105366 -105375  105393      59  105360  105405  105411  105417       2
  105354  105360  105366  105375      60  105354  105360 -105366  105375      61
  105354  105360 -105366  105375      54  105354  105360 -105366  105375      62
  105354  105360  105405  105408       3  105354  105360  105405  105411      21
  105354  105360 -105405  105411      22  105354  105360 -105405  105411      23
  105354  105360 -105405  105411       6  105453  105450  105456  105462       2
  105450  105456  105462  105468       1  105450  105456 -105462  105468       4
  105450  105456 -105462  105468       5  105450  105456 -105462  105468       6
  105450  105456  105462  105507       7  105450  105456 -105462  105507       8
  105450  105456 -105462  105507       9  105450  105456 -105462  105507       6
  105432  105423  105417  105450      64  105432  105423 -105417  105450      65
  105432  105423 -105417  105450      54  105432  105423 -105417  105450      66
  105423  105417  105450  105453       3  105423  105417  105450  105456      11
  105423  105417 -105450  105456      12  105423  105417 -105450  105456      13
  105423  105417 -105450  105456       6  105423  105432  105441  105444     117
  105423  105432 -105441  105444     118  105423  105432  105441  105447     117
  105423  105432 -105441  105447     118  105417  105423  105432  105441     119
  105417  105423 -105432  105441     120  105417  105423 -105432  105441     121
  105417  105423 -105432  105441     122  105417  105450  105456  105462       2
  105411  105417  105423  105432      75  105411  105417 -105423  105432      76
  105411  105417 -105423  105432      54  105411  105417 -105423  105432      77
  105411  105417  105450  105453       3  105411  105417  105450  105456      21
  105411  105417 -105450  105456      22  105411  105417 -105450  105456      23
  105411  105417 -105450  105456       6  105510  105507  105513  105519       2
  105507  105513  105519  105525       1  105507  105513 -105519  105525       4
  105507  105513 -105519  105525       5  105507  105513 -105519  105525       6
  105507  105513  105519  105564       7  105507  105513 -105519  105564       8
  105507  105513 -105519  105564       9  105507  105513 -105519  105564       6
  105486  105468  105462  105507     103  105486  105468 -105462  105507     104
  105486  105468 -105462  105507     105  105486  105468 -105462  105507     106
  105474  105468  105462  105507      34  105474  105468 -105462  105507      35
  105474  105468 -105462  105507      36  105474  105468 -105462  105507      37
  105474  105468  105486  105495     107  105474  105468 -105486  105495     108
  105474  105468 -105486  105495     109  105474  105468 -105486  105495     110
  105468  105462  105507  105510       3  105468  105462  105507  105513      11
  105468  105462 -105507  105513      12  105468  105462 -105507  105513      13
  105468  105462 -105507  105513       6  105462  105468  105486  105495     111
  105462  105468 -105486  105495     112  105462  105468 -105486  105495     109
  105462  105468 -105486  105495     113  105462  105507  105513  105519       2
  105456  105462  105468  105474      38  105456  105462 -105468  105474      39
  105456  105462 -105468  105474      36  105456  105462 -105468  105474      40
  105456  105462  105468  105486     114  105456  105462 -105468  105486     115
  105456  105462 -105468  105486     105  105456  105462 -105468  105486     116
  105456  105462  105507  105510       3  105456  105462  105507  105513      21
  105456  105462 -105507  105513      22  105456  105462 -105507  105513      23
  105456  105462 -105507  105513       6  105567  105564  105570  105576       2
  105564  105570  105576  105582       1  105564  105570 -105576  105582       4
  105564  105570 -105576  105582       5  105564  105570 -105576  105582       6
  105564  105570  105576  105609       7  105564  105570 -105576  105609       8
  105564  105570 -105576  105609       9  105564  105570 -105576  105609       6
  105543  105525  105519  105564     103  105543  105525 -105519  105564     104
  105543  105525 -105519  105564     105  105543  105525 -105519  105564     106
  105531  105525  105519  105564      34  105531  105525 -105519  105564      35
  105531  105525 -105519  105564      36  105531  105525 -105519  105564      37
  105531  105525  105543  105552     107  105531  105525 -105543  105552     108
  105531  105525 -105543  105552     109  105531  105525 -105543  105552     110
  105525  105519  105564  105567       3  105525  105519  105564  105570      11
  105525  105519 -105564  105570      12  105525  105519 -105564  105570      13
  105525  105519 -105564  105570       6  105519  105525  105543  105552     111
  105519  105525 -105543  105552     112  105519  105525 -105543  105552     109
  105519  105525 -105543  105552     113  105519  105564  105570  105576       2
  105513  105519  105525  105531      38  105513  105519 -105525  105531      39
  105513  105519 -105525  105531      36  105513  105519 -105525  105531      40
  105513  105519  105525  105543     114  105513  105519 -105525  105543     115
  105513  105519 -105525  105543     105  105513  105519 -105525  105543     116
  105513  105519  105564  105567       3  105513  105519  105564  105570      21
  105513  105519 -105564  105570      22  105513  105519 -105564  105570      23
  105513  105519 -105564  105570       6  105612  105609  105615  105621       2
  105609  105615  105621  105630       7  105609  105615 -105621  105630       8
  105609  105615 -105621  105630       9  105609  105615 -105621  105630       6
  105591  105582  105576  105609      64  105591  105582 -105576  105609      65
  105591  105582 -105576  105609      54  105591  105582 -105576  105609      66
  105582  105576  105609  105612       3  105582  105576  105609  105615      11
  105582  105576 -105609  105615      12  105582  105576 -105609  105615      13
  105582  105576 -105609  105615       6  105582  105591  105600  105603     117
  105582  105591 -105600  105603     118  105582  105591  105600  105606     117
  105582  105591 -105600  105606     118  105576  105582  105591  105600     119
  105576  105582 -105591  105600     120  105576  105582 -105591  105600     121
  105576  105582 -105591  105600     122  105576  105609  105615  105621       2
  105570  105576  105582  105591      75  105570  105576 -105582  105591      76
  105570  105576 -105582  105591      54  105570  105576 -105582  105591      77
  105570  105576  105609  105612       3  105570  105576  105609  105615      21
  105570  105576 -105609  105615      22  105570  105576 -105609  105615      23
  105570  105576 -105609  105615       6  105633  105630  105636  105642       2
  105630  105636  105642  105648       1  105630  105636 -105642  105648       4
  105630  105636 -105642  105648       5  105630  105636 -105642  105648       6
  105630  105636  105642  105681       7  105630  105636 -105642  105681       8
  105630  105636 -105642  105681       9  105630  105636 -105642  105681       6
  105621  105630  105636  105642       2  105615  105621  105630  105633       3
  105615  105621  105630  105636      21  105615  105621 -105630  105636      22
  105615  105621 -105630  105636      23  105615  105621 -105630  105636       6
  105684  105681  105687  105693       2  105681  105687  105693  105699       1
  105681  105687 -105693  105699       4  105681  105687 -105693  105699       5
  105681  105687 -105693  105699       6  105681  105687  105693  105747       7
  105681  105687 -105693  105747       8  105681  105687 -105693  105747       9
  105681  105687 -105693  105747       6  105657  105648  105642  105681      64
  105657  105648 -105642  105681      65  105657  105648 -105642  105681      54
  105657  105648 -105642  105681      66  105648  105642  105681  105684       3
  105648  105642  105681  105687      11  105648  105642 -105681  105687      12
  105648  105642 -105681  105687      13  105648  105642 -105681  105687       6
  105648  105657  105666  105669      67  105648  105657 -105666  105669      68
  105648  105657 -105666  105669      69  105648  105657 -105666  105669      70
  105642  105648  105657  105666      71  105642  105648 -105657  105666      72
  105642  105648 -105657  105666      73  105642  105648 -105657  105666      74
  105642  105681  105687  105693       2  105636  105642  105648  105657      75
  105636  105642 -105648  105657      76  105636  105642 -105648  105657      54
  105636  105642 -105648  105657      77  105636  105642  105681  105684       3
  105636  105642  105681  105687      21  105636  105642 -105681  105687      22
  105636  105642 -105681  105687      23  105636  105642 -105681  105687       6
  105750  105747  105753  105759       2  105747  105753  105759  105765       1
  105747  105753 -105759  105765       4  105747  105753 -105759  105765       5
  105747  105753 -105759  105765       6  105747  105753  105759  105807       7
  105747  105753 -105759  105807       8  105747  105753 -105759  105807       9
  105747  105753 -105759  105807       6  105708  105699  105693  105747      10
  105708  105717  105726  105735      10  105699  105693  105747  105750       3
  105699  105693  105747  105753      11  105699  105693 -105747  105753      12
  105699  105693 -105747  105753      13  105699  105693 -105747  105753       6
  105699  105708  105717  105726      16  105699  105708 -105717  105726      17
  105699  105708 -105717  105726      18  105693  105699  105708  105717      16
  105693  105699 -105708  105717      17  105693  105699 -105708  105717      18
  105693  105747  105753  105759       2  105687  105693  105699  105708      10
  105687  105693  105747  105750       3  105687  105693  105747  105753      21
  105687  105693 -105747  105753      22  105687  105693 -105747  105753      23
  105687  105693 -105747  105753       6  105810  105807  105813  105819       2
  105807  105813  105819  105825       1  105807  105813 -105819  105825       4
  105807  105813 -105819  105825       5  105807  105813 -105819  105825       6
  105807  105813  105819  105843       7  105807  105813 -105819  105843       8
  105807  105813 -105819  105843       9  105807  105813 -105819  105843       6
  105783  105777  105774  105801      41  105783  105789 -105795  105801      41
  105777  105774  105801  105795      41  105777  105783 -105789  105795      41
  105774  105765  105759  105807      42  105774  105765 -105759  105807      43
  105774  105765 -105759  105807      44  105774  105765 -105759  105807      45
  105774  105777  105783  105789      41  105774  105801 -105795  105789      41
  105765  105759  105807  105810       3  105765  105759  105807  105813      11
  105765  105759 -105807  105813      12  105765  105759 -105807  105813      13
  105765  105759 -105807  105813       6  105765  105774  105777  105783      41
  105765  105774  105801  105795      41  105759  105765  105774  105777       7
  105759  105765 -105774  105777      46  105759  105765 -105774  105777      29
  105759  105765 -105774  105777      47  105759  105765  105774  105801       7
  105759  105765 -105774  105801      46  105759  105765 -105774  105801      29
  105759  105765 -105774  105801      47  105759  105807  105813  105819       2
  105753  105759  105765  105774      48  105753  105759 -105765  105774      49
  105753  105759 -105765  105774      44  105753  105759 -105765  105774      50
  105753  105759  105807  105810       3  105753  105759  105807  105813      21
  105753  105759 -105807  105813      22  105753  105759 -105807  105813      23
  105753  105759 -105807  105813       6  105846  105843  105849  105855       2
  105843  105849  105855  105861       1  105843  105849 -105855  105861       4
  105843  105849 -105855  105861       5  105843  105849 -105855  105861       6
  105843  105849  105855  105915       7  105843  105849 -105855  105915       8
  105843  105849 -105855  105915       9  105843  105849 -105855  105915       6
  105834  105825  105819  105843      24  105834  105825 -105819  105843      25
  105834  105825 -105819  105843      26  105834  105825 -105819  105843      27
  105825  105819  105843  105846       3  105825  105819  105843  105849      11
  105825  105819 -105843  105849      12  105825  105819 -105843  105849      13
  105825  105819 -105843  105849       6  105819  105825  105834  105837       7
  105819  105825 -105834  105837      28  105819  105825 -105834  105837      29
  105819  105825 -105834  105837      30  105819  105825  105834  105840       7
  105819  105825 -105834  105840      28  105819  105825 -105834  105840      29
  105819  105825 -105834  105840      30  105819  105843  105849  105855       2
  105813  105819  105825  105834      31  105813  105819 -105825  105834      32
  105813  105819 -105825  105834      26  105813  105819 -105825  105834      33
  105813  105819  105843  105846       3  105813  105819  105843  105849      21
  105813  105819 -105843  105849      22  105813  105819 -105843  105849      23
  105813  105819 -105843  105849       6  105918  105915  105921  105927       2
  105915  105921  105927  105936       7  105915  105921 -105927  105936       8
  105915  105921 -105927  105936       9  105915  105921 -105927  105936       6
  105879  105888  105894  105897      51  105879  105888 -105894  105897       6
  105879  105888  105894  105906      51  105879  105888 -105894  105906       6
  105870  105861  105855  105915      10  105870  105879  105888  105894       7
  105870  105879 -105888  105894      29  105861  105855  105915  105918       3
  105861  105855  105915  105921      11  105861  105855 -105915  105921      12
  105861  105855 -105915  105921      13  105861  105855 -105915  105921       6
  105861  105870  105879  105888      10  105855  105861  105870  105879      16
  105855  105861 -105870  105879      17  105855  105861 -105870  105879      18
  105855  105915  105921  105927       2  105849  105855  105861  105870      10
  105849  105855  105915  105918       3  105849  105855  105915  105921      21
  105849  105855 -105915  105921      22  105849  105855 -105915  105921      23
  105849  105855 -105915  105921       6  105939  105936  105942  105948       2
  105936  105942  105948  105954       1  105936  105942 -105948  105954       4
  105936  105942 -105948  105954       5  105936  105942 -105948  105954       6
  105936  105942  105948  105999       7  105936  105942 -105948  105999       8
  105936  105942 -105948  105999       9  105936  105942 -105948  105999       6
  105927  105936  105942  105948       2  105921  105927  105936  105939       3
  105921  105927  105936  105942      21  105921  105927 -105936  105942      22
  105921  105927 -105936  105942      23  105921  105927 -105936  105942       6
  106002  105999  106005  106011       2  105999  106005  106011  106017       1
  105999  106005 -106011  106017       4  105999  106005 -106011  106017       5
  105999  106005 -106011  106017       6  105999  106005  106011  106056       7
  105999  106005 -106011  106056       8  105999  106005 -106011  106056       9
  105999  106005 -106011  106056       6  105981  105978  105987  105993      41
  105972  105966  105963  105993      41  105972  105978 -105987  105993      41
  105966  105963  105993  105987      41  105966  105972  105978  105981      41
  105966  105972 -105978  105987      41  105963  105954  105948  105999      42
  105963  105954 -105948  105999      43  105963  105954 -105948  105999      44
  105963  105954 -105948  105999      45  105963  105966  105972  105978      41
  105963  105993 -105987  105978      41  105954  105948  105999  106002       3
  105954  105948  105999  106005      11  105954  105948 -105999  106005      12
  105954  105948 -105999  106005      13  105954  105948 -105999  106005       6
  105954  105963  105966  105972      41  105954  105963  105993  105987      41
  105948  105954  105963  105966       7  105948  105954 -105963  105966      46
  105948  105954 -105963  105966      29  105948  105954 -105963  105966      47
  105948  105954  105963  105993       7  105948  105954 -105963  105993      46
  105948  105954 -105963  105993      29  105948  105954 -105963  105993      47
  105948  105999  106005  106011       2  105942  105948  105954  105963      48
  105942  105948 -105954  105963      49  105942  105948 -105954  105963      44
  105942  105948 -105954  105963      50  105942  105948  105999  106002       3
  105942  105948  105999  106005      21  105942  105948 -105999  106005      22
  105942  105948 -105999  106005      23  105942  105948 -105999  106005       6
  106059  106056  106062  106068       2  106056  106062  106068  106074       1
  106056  106062 -106068  106074       4  106056  106062 -106068  106074       5
  106056  106062 -106068  106074       6  106056  106062  106068  106089       7
  106056  106062 -106068  106089       8  106056  106062 -106068  106089       9
  106056  106062 -106068  106089       6  106035  106017  106011  106056     103
  106035  106017 -106011  106056     104  106035  106017 -106011  106056     105
  106035  106017 -106011  106056     106  106023  106017  106011  106056      34
  106023  106017 -106011  106056      35  106023  106017 -106011  106056      36
  106023  106017 -106011  106056      37  106023  106017  106035  106044     107
  106023  106017 -106035  106044     108  106023  106017 -106035  106044     109
  106023  106017 -106035  106044     110  106017  106011  106056  106059       3
  106017  106011  106056  106062      11  106017  106011 -106056  106062      12
  106017  106011 -106056  106062      13  106017  106011 -106056  106062       6
  106011  106017  106035  106044     111  106011  106017 -106035  106044     112
  106011  106017 -106035  106044     109  106011  106017 -106035  106044     113
  106011  106056  106062  106068       2  106005  106011  106017  106023      38
  106005  106011 -106017  106023      39  106005  106011 -106017  106023      36
  106005  106011 -106017  106023      40  106005  106011  106017  106035     114
  106005  106011 -106017  106035     115  106005  106011 -106017  106035     105
  106005  106011 -106017  106035     116  106005  106011  106056  106059       3
  106005  106011  106056  106062      21  106005  106011 -106056  106062      22
  106005  106011 -106056  106062      23  106005  106011 -106056  106062       6
  106092  106089  106095  106098       2  106092  106089  106095  106125       2
  106089  106095  106098  106107       1  106089  106095 -106098  106107     102
  106089  106095 -106098  106107      13  106089  106095 -106098  106107       6
  106089  106095  106125  106116       1  106089  106095 -106125  106116       4
  106089  106095 -106125  106116       5  106089  106095 -106125  106116       6
  106089  106095  106125  106131       7  106089  106095 -106125  106131       8
  106089  106095 -106125  106131       9  106089  106095 -106125  106131       6
  106083  106074  106068  106089     123  106083  106074 -106068  106089     124
  106083  106074 -106068  106089     125  106083  106074 -106068  106089     126
  106074  106068  106089  106092       3  106074  106068  106089  106095      11
  106074  106068 -106089  106095      12  106074  106068 -106089  106095      13
  106074  106068 -106089  106095       6  106068  106089  106095  106098       2
  106068  106089  106095  106125       2  106062  106068  106074  106083     131
  106062  106068 -106074  106083     132  106062  106068 -106074  106083     125
  106062  106068 -106074  106083     133  106062  106068  106089  106092       3
  106062  106068  106089  106095      21  106062  106068 -106089  106095      22
  106062  106068 -106089  106095      23  106062  106068 -106089  106095       6
  106134  106131  106137  106143       2  106131  106137  106143  106149       1
  106131  106137 -106143  106149       4  106131  106137 -106143  106149       5
  106131  106137 -106143  106149       6  106131  106137  106143  106194       7
  106131  106137 -106143  106194       8  106131  106137 -106143  106194       9
  106131  106137 -106143  106194       6  106125  106131  106137  106143       2
  106116  106125  106131  106134       3  106116  106125  106131  106137      11
  106116  106125 -106131  106137      12  106116  106125 -106131  106137      13
  106116  106125 -106131  106137       6  106107  106098 -106095  106125       3
  106107  106116  106125  106131      10  106098  106095 -106125  106116       3
  106098  106095  106125  106131       3  106098  106107 -106116  106125      16
  106098  106107 -106116  106125      17  106098  106107 -106116  106125      18
  106095  106098 -106107  106116      10  106095  106125 -106116  106107      10
  106095  106125  106131  106134       3  106095  106125  106131  106137      21
  106095  106125 -106131  106137      22  106095  106125 -106131  106137      23
  106095  106125 -106131  106137       6  106197  106194  106200  106206       2
  106194  106200  106206  106212       1  106194  106200 -106206  106212       4
  106194  106200 -106206  106212       5  106194  106200 -106206  106212       6
  106194  106200  106206  106254       7  106194  106200 -106206  106254       8
  106194  106200 -106206  106254       9  106194  106200 -106206  106254       6
  106176  106173  106182  106188      41  106167  106161  106158  106188      41
  106167  106173 -106182  106188      41  106161  106158  106188  106182      41
  106161  106167  106173  106176      41  106161  106167 -106173  106182      41
  106158  106149  106143  106194      42  106158  106149 -106143  106194      43
  106158  106149 -106143  106194      44  106158  106149 -106143  106194      45
  106158  106161  106167  106173      41  106158  106188 -106182  106173      41
  106149  106143  106194  106197       3  106149  106143  106194  106200      11
  106149  106143 -106194  106200      12  106149  106143 -106194  106200      13
  106149  106143 -106194  106200       6  106149  106158  106161  106167      41
  106149  106158  106188  106182      41  106143  106149  106158  106161       7
  106143  106149 -106158  106161      46  106143  106149 -106158  106161      29
  106143  106149 -106158  106161      47  106143  106149  106158  106188       7
  106143  106149 -106158  106188      46  106143  106149 -106158  106188      29
  106143  106149 -106158  106188      47  106143  106194  106200  106206       2
  106137  106143  106149  106158      48  106137  106143 -106149  106158      49
  106137  106143 -106149  106158      44  106137  106143 -106149  106158      50
  106137  106143  106194  106197       3  106137  106143  106194  106200      21
  106137  106143 -106194  106200      22  106137  106143 -106194  106200      23
  106137  106143 -106194  106200       6  106257  106254  106260  106266       2
  106254  106260  106266  106272       1  106254  106260 -106266  106272       4
  106254  106260 -106266  106272       5  106254  106260 -106266  106272       6
  106254  106260  106266  106311       7  106254  106260 -106266  106311       8
  106254  106260 -106266  106311       9  106254  106260 -106266  106311       6
  106230  106224  106221  106248      41  106230  106236 -106242  106248      41
  106224  106221  106248  106242      41  106224  106230 -106236  106242      41
  106221  106212  106206  106254      42  106221  106212 -106206  106254      43
  106221  106212 -106206  106254      44  106221  106212 -106206  106254      45
  106221  106224  106230  106236      41  106221  106248 -106242  106236      41
  106212  106206  106254  106257       3  106212  106206  106254  106260      11
  106212  106206 -106254  106260      12  106212  106206 -106254  106260      13
  106212  106206 -106254  106260       6  106212  106221  106224  106230      41
  106212  106221  106248  106242      41  106206  106212  106221  106224       7
  106206  106212 -106221  106224      46  106206  106212 -106221  106224      29
  106206  106212 -106221  106224      47  106206  106212  106221  106248       7
  106206  106212 -106221  106248      46  106206  106212 -106221  106248      29
  106206  106212 -106221  106248      47  106206  106254  106260  106266       2
  106200  106206  106212  106221      48  106200  106206 -106212  106221      49
  106200  106206 -106212  106221      44  106200  106206 -106212  106221      50
  106200  106206  106254  106257       3  106200  106206  106254  106260      21
  106200  106206 -106254  106260      22  106200  106206 -106254  106260      23
  106200  106206 -106254  106260       6  106314  106311  106317  106323       2
  106311  106317  106323  106329       1  106311  106317 -106323  106329       4
  106311  106317 -106323  106329       5  106311  106317 -106323  106329       6
  106311  106317  106323  106353       7  106311  106317 -106323  106353       8
  106311  106317 -106323  106353       9  106311  106317 -106323  106353       6
  106290  106272  106266  106311     103  106290  106272 -106266  106311     104
  106290  106272 -106266  106311     105  106290  106272 -106266  106311     106
  106278  106272  106266  106311      34  106278  106272 -106266  106311      35
  106278  106272 -106266  106311      36  106278  106272 -106266  106311      37
  106278  106272  106290  106299     107  106278  106272 -106290  106299     108
  106278  106272 -106290  106299     109  106278  106272 -106290  106299     110
  106272  106266  106311  106314       3  106272  106266  106311  106317      11
  106272  106266 -106311  106317      12  106272  106266 -106311  106317      13
  106272  106266 -106311  106317       6  106266  106272  106290  106299     111
  106266  106272 -106290  106299     112  106266  106272 -106290  106299     109
  106266  106272 -106290  106299     113  106266  106311  106317  106323       2
  106260  106266  106272  106278      38  106260  106266 -106272  106278      39
  106260  106266 -106272  106278      36  106260  106266 -106272  106278      40
  106260  106266  106272  106290     114  106260  106266 -106272  106290     115
  106260  106266 -106272  106290     105  106260  106266 -106272  106290     116
  106260  106266  106311  106314       3  106260  106266  106311  106317      21
  106260  106266 -106311  106317      22  106260  106266 -106311  106317      23
  106260  106266 -106311  106317       6  106356  106353  106359  106365       2
  106353  106359  106365  106371       1  106353  106359 -106365  106371       4
  106353  106359 -106365  106371       5  106353  106359 -106365  106371       6
  106353  106359  106365  106395       7  106353  106359 -106365  106395       8
  106353  106359 -106365  106395       9  106353  106359 -106365  106395       6
  106338  106329  106323  106353     153  106338  106329 -106323  106353     154
  106338  106329 -106323  106353     155  106338  106329 -106323  106353     156
  106329  106323  106353  106356       3  106329  106323  106353  106359      11
  106329  106323 -106353  106359      12  106329  106323 -106353  106359      13
  106329  106323 -106353  106359       6  106323  106329  106338  106341       7
  106323  106329  106338  106344     170  106323  106329 -106338  106344     171
  106323  106329 -106338  106344     172  106323  106329 -106338  106344     173
  106323  106353  106359  106365       2  106317  106323  106329  106338     165
  106317  106323 -106329  106338     166  106317  106323 -106329  106338     155
  106317  106323 -106329  106338     167  106317  106323  106353  106356       3
  106317  106323  106353  106359      21  106317  106323 -106353  106359      22
  106317  106323 -106353  106359      23  106317  106323 -106353  106359       6
  106398  106395  106401  106407       2  106395  106401  106407  106413       1
  106395  106401 -106407  106413       4  106395  106401 -106407  106413       5
  106395  106401 -106407  106413       6  106395  106401  106407  106428       7
  106395  106401 -106407  106428       8  106395  106401 -106407  106428       9
  106395  106401 -106407  106428       6  106389  106371  106365  106395      86
  106389  106371 -106365  106395      87  106389  106371 -106365  106395      88
  106389  106371 -106365  106395      89  106377  106371  106365  106395      34
  106377  106371 -106365  106395      35  106377  106371 -106365  106395      36
  106377  106371 -106365  106395      37  106371  106365  106395  106398       3
  106371  106365  106395  106401      11  106371  106365 -106395  106401      12
  106371  106365 -106395  106401      13  106371  106365 -106395  106401       6
  106365  106395  106401  106407       2  106359  106365  106371  106377      38
  106359  106365 -106371  106377      39  106359  106365 -106371  106377      36
  106359  106365 -106371  106377      40  106359  106365  106371  106389      99
  106359  106365 -106371  106389     100  106359  106365 -106371  106389      88
  106359  106365 -106371  106389     101  106359  106365  106395  106398       3
  106359  106365  106395  106401      21  106359  106365 -106395  106401      22
  106359  106365 -106395  106401      23  106359  106365 -106395  106401       6
  106431  106428  106434  106440       2  106428  106434  106440  106446       1
  106428  106434 -106440  106446       4  106428  106434 -106440  106446       5
  106428  106434 -106440  106446       6  106428  106434  106440  106494       7
  106428  106434 -106440  106494       8  106428  106434 -106440  106494       9
  106428  106434 -106440  106494       6  106422  106413  106407  106428     123
  106422  106413 -106407  106428     124  106422  106413 -106407  106428     125
  106422  106413 -106407  106428     126  106413  106407  106428  106431       3
  106413  106407  106428  106434      11  106413  106407 -106428  106434      12
  106413  106407 -106428  106434      13  106413  106407 -106428  106434       6
  106407  106428  106434  106440       2  106401  106407  106413  106422     131
  106401  106407 -106413  106422     132  106401  106407 -106413  106422     125
  106401  106407 -106413  106422     133  106401  106407  106428  106431       3
  106401  106407  106428  106434      21  106401  106407 -106428  106434      22
  106401  106407 -106428  106434      23  106401  106407 -106428  106434       6
  106497  106494  106500  106506       2  106494  106500  106506  106515       7
  106494  106500 -106506  106515       8  106494  106500 -106506  106515       9
  106494  106500 -106506  106515       6  106455  106446  106440  106494      10
  106455  106464  106473  106482      10  106446  106440  106494  106497       3
  106446  106440  106494  106500      11  106446  106440 -106494  106500      12
  106446  106440 -106494  106500      13  106446  106440 -106494  106500       6
  106446  106455  106464  106473      16  106446  106455 -106464  106473      17
  106446  106455 -106464  106473      18  106440  106446  106455  106464      16
  106440  106446 -106455  106464      17  106440  106446 -106455  106464      18
  106440  106494  106500  106506       2  106434  106440  106446  106455      10
  106434  106440  106494  106497       3  106434  106440  106494  106500      21
  106434  106440 -106494  106500      22  106434  106440 -106494  106500      23
  106434  106440 -106494  106500       6  106518  106515  106521  106527       2
  106515  106521  106527  106533       1  106515  106521 -106527  106533       4
  106515  106521 -106527  106533       5  106515  106521 -106527  106533       6
  106515  106521  106527  106566       7  106515  106521 -106527  106566       8
  106515  106521 -106527  106566       9  106515  106521 -106527  106566       6
  106506  106515  106521  106527       2  106500  106506  106515  106518       3
  106500  106506  106515  106521      21  106500  106506 -106515  106521      22
  106500  106506 -106515  106521      23  106500  106506 -106515  106521       6
  106569  106566  106572  106578       2  106566  106572  106578  106584       1
  106566  106572 -106578  106584       4  106566  106572 -106578  106584       5
  106566  106572 -106578  106584       6  106566  106572  106578  106632       7
  106566  106572 -106578  106632       8  106566  106572 -106578  106632       9
  106566  106572 -106578  106632       6  106542  106533  106527  106566      64
  106542  106533 -106527  106566      65  106542  106533 -106527  106566      54
  106542  106533 -106527  106566      66  106533  106527  106566  106569       3
  106533  106527  106566  106572      11  106533  106527 -106566  106572      12
  106533  106527 -106566  106572      13  106533  106527 -106566  106572       6
  106533  106542  106551  106554       7  106533  106542  106551  106557      78
  106533  106542 -106551  106557      79  106533  106542 -106551  106557      80
  106533  106542 -106551  106557      81  106527  106533  106542  106551      82
  106527  106533 -106542  106551      83  106527  106533 -106542  106551      84
  106527  106533 -106542  106551      85  106527  106566  106572  106578       2
  106521  106527  106533  106542      75  106521  106527 -106533  106542      76
  106521  106527 -106533  106542      54  106521  106527 -106533  106542      77
  106521  106527  106566  106569       3  106521  106527  106566  106572      21
  106521  106527 -106566  106572      22  106521  106527 -106566  106572      23
  106521  106527 -106566  106572       6  106635  106632  106638  106644       2
  106632  106638  106644  106650       1  106632  106638 -106644  106650       4
  106632  106638 -106644  106650       5  106632  106638 -106644  106650       6
  106632  106638  106644  106665       7  106632  106638 -106644  106665       8
  106632  106638 -106644  106665       9  106632  106638 -106644  106665       6
  106593  106584  106578  106632      10  106593  106602  106611  106620      10
  106584  106578  106632  106635       3  106584  106578  106632  106638      11
  106584  106578 -106632  106638      12  106584  106578 -106632  106638      13
  106584  106578 -106632  106638       6  106584  106593  106602  106611      16
  106584  106593 -106602  106611      17  106584  106593 -106602  106611      18
  106578  106584  106593  106602      16  106578  106584 -106593  106602      17
  106578  106584 -106593  106602      18  106578  106632  106638  106644       2
  106572  106578  106584  106593      10  106572  106578  106632  106635       3
  106572  106578  106632  106638      21  106572  106578 -106632  106638      22
  106572  106578 -106632  106638      23  106572  106578 -106632  106638       6
  106668  106665  106671  106677       2  106665  106671  106677  106683       1
  106665  106671 -106677  106683       4  106665  106671 -106677  106683       5
  106665  106671 -106677  106683       6  106665  106671  106677  106710       7
  106665  106671 -106677  106710       8  106665  106671 -106677  106710       9
  106665  106671 -106677  106710       6  106659  106650  106644  106665     174
  106659  106650 -106644  106665     175  106659  106650 -106644  106665     176
  106659  106650 -106644  106665     177  106650  106644  106665  106668       3
  106650  106644  106665  106671      11  106650  106644 -106665  106671      12
  106650  106644 -106665  106671      13  106650  106644 -106665  106671       6
  106644  106665  106671  106677       2  106638  106644  106650  106659     183
  106638  106644 -106650  106659     184  106638  106644 -106650  106659     176
  106638  106644 -106650  106659     185  106638  106644  106665  106668       3
  106638  106644  106665  106671      21  106638  106644 -106665  106671      22
  106638  106644 -106665  106671      23  106638  106644 -106665  106671       6
  106713  106710  106716  106722       2  106710  106716  106722  106728       1
  106710  106716 -106722  106728       4  106710  106716 -106722  106728       5
  106710  106716 -106722  106728       6  106710  106716  106722  106770       7
  106710  106716 -106722  106770       8  106710  106716 -106722  106770       9
  106710  106716 -106722  106770       6  106692  106683  106677  106710      64
  106692  106683 -106677  106710      65  106692  106683 -106677  106710      54
  106692  106683 -106677  106710      66  106683  106677  106710  106713       3
  106683  106677  106710  106716      11  106683  106677 -106710  106716      12
  106683  106677 -106710  106716      13  106683  106677 -106710  106716       6
  106683  106692  106701  106704     117  106683  106692 -106701  106704     118
  106683  106692  106701  106707     117  106683  106692 -106701  106707     118
  106677  106683  106692  106701     119  106677  106683 -106692  106701     120
  106677  106683 -106692  106701     121  106677  106683 -106692  106701     122
  106677  106710  106716  106722       2  106671  106677  106683  106692      75
  106671  106677 -106683  106692      76  106671  106677 -106683  106692      54
  106671  106677 -106683  106692      77  106671  106677  106710  106713       3
  106671  106677  106710  106716      21  106671  106677 -106710  106716      22
  106671  106677 -106710  106716      23  106671  106677 -106710  106716       6
  106773  106770  106776  106782       2  106770  106776  106782  106788       1
  106770  106776 -106782  106788       4  106770  106776 -106782  106788       5
  106770  106776 -106782  106788       6  106770  106776  106782  106821       7
  106770  106776 -106782  106821       8  106770  106776 -106782  106821       9
  106770  106776 -106782  106821       6  106746  106740  106737  106764      41
  106746  106752 -106758  106764      41  106740  106737  106764  106758      41
  106740  106746 -106752  106758      41  106737  106728  106722  106770      42
  106737  106728 -106722  106770      43  106737  106728 -106722  106770      44
  106737  106728 -106722  106770      45  106737  106740  106746  106752      41
  106737  106764 -106758  106752      41  106728  106722  106770  106773       3
  106728  106722  106770  106776      11  106728  106722 -106770  106776      12
  106728  106722 -106770  106776      13  106728  106722 -106770  106776       6
  106728  106737  106740  106746      41  106728  106737  106764  106758      41
  106722  106728  106737  106740       7  106722  106728 -106737  106740      46
  106722  106728 -106737  106740      29  106722  106728 -106737  106740      47
  106722  106728  106737  106764       7  106722  106728 -106737  106764      46
  106722  106728 -106737  106764      29  106722  106728 -106737  106764      47
  106722  106770  106776  106782       2  106716  106722  106728  106737      48
  106716  106722 -106728  106737      49  106716  106722 -106728  106737      44
  106716  106722 -106728  106737      50  106716  106722  106770  106773       3
  106716  106722  106770  106776      21  106716  106722 -106770  106776      22
  106716  106722 -106770  106776      23  106716  106722 -106770  106776       6
  106824  106821  106827  106833       2  106821  106827  106833  106839       1
  106821  106827 -106833  106839       4  106821  106827 -106833  106839       5
  106821  106827 -106833  106839       6  106821  106827  106833  106857       7
  106821  106827 -106833  106857       8  106821  106827 -106833  106857       9
  106821  106827 -106833  106857       6  106797  106788  106782  106821      64
  106797  106788 -106782  106821      65  106797  106788 -106782  106821      54
  106797  106788 -106782  106821      66  106788  106782  106821  106824       3
  106788  106782  106821  106827      11  106788  106782 -106821  106827      12
  106788  106782 -106821  106827      13  106788  106782 -106821  106827       6
  106788  106797  106806  106809       7  106788  106797  106806  106812      78
  106788  106797 -106806  106812      79  106788  106797 -106806  106812      80
  106788  106797 -106806  106812      81  106782  106788  106797  106806      82
  106782  106788 -106797  106806      83  106782  106788 -106797  106806      84
  106782  106788 -106797  106806      85  106782  106821  106827  106833       2
  106776  106782  106788  106797      75  106776  106782 -106788  106797      76
  106776  106782 -106788  106797      54  106776  106782 -106788  106797      77
  106776  106782  106821  106824       3  106776  106782  106821  106827      21
  106776  106782 -106821  106827      22  106776  106782 -106821  106827      23
  106776  106782 -106821  106827       6  106860  106857  106863  106869       2
  106857  106863  106869  106875       1  106857  106863 -106869  106875       4
  106857  106863 -106869  106875       5  106857  106863 -106869  106875       6
  106857  106863  106869  106887       7  106857  106863 -106869  106887       8
  106857  106863 -106869  106887       9  106857  106863 -106869  106887       6
  106848  106839  106833  106857      24  106848  106839 -106833  106857      25
  106848  106839 -106833  106857      26  106848  106839 -106833  106857      27
  106839  106833  106857  106860       3  106839  106833  106857  106863      11
  106839  106833 -106857  106863      12  106839  106833 -106857  106863      13
  106839  106833 -106857  106863       6  106833  106839  106848  106851       7
  106833  106839 -106848  106851      28  106833  106839 -106848  106851      29
  106833  106839 -106848  106851      30  106833  106839  106848  106854       7
  106833  106839 -106848  106854      28  106833  106839 -106848  106854      29
  106833  106839 -106848  106854      30  106833  106857  106863  106869       2
  106827  106833  106839  106848      31  106827  106833 -106839  106848      32
  106827  106833 -106839  106848      26  106827  106833 -106839  106848      33
  106827  106833  106857  106860       3  106827  106833  106857  106863      21
  106827  106833 -106857  106863      22  106827  106833 -106857  106863      23
  106827  106833 -106857  106863       6  106890  106887  106893  106899       2
  106887  106893  106899  106905       1  106887  106893 -106899  106905       4
  106887  106893 -106899  106905       5  106887  106893 -106899  106905       6
  106887  106893  106899  106950       7  106887  106893 -106899  106950       8
  106887  106893 -106899  106950       9  106887  106893 -106899  106950       6
  106875  106869  106887  106890       3  106875  106869  106887  106893      11
  106875  106869 -106887  106893      12  106875  106869 -106887  106893      13
  106875  106869 -106887  106893       6  106869  106887  106893  106899       2
  106863  106869  106887  106890       3  106863  106869  106887  106893      21
  106863  106869 -106887  106893      22  106863  106869 -106887  106893      23
  106863  106869 -106887  106893       6  106953  106950  106956  106962       2
  106950  106956  106962  106968       1  106950  106956 -106962  106968       4
  106950  106956 -106962  106968       5  106950  106956 -106962  106968       6
  106950  106956  106962  106998       7  106950  106956 -106962  106998       8
  106950  106956 -106962  106998       9  106950  106956 -106962  106998       6
  106932  106929  106938  106944      41  106923  106917  106914  106944      41
  106923  106929 -106938  106944      41  106917  106914  106944  106938      41
  106917  106923  106929  106932      41  106917  106923 -106929  106938      41
  106914  106905  106899  106950      42  106914  106905 -106899  106950      43
  106914  106905 -106899  106950      44  106914  106905 -106899  106950      45
  106914  106917  106923  106929      41  106914  106944 -106938  106929      41
  106905  106899  106950  106953       3  106905  106899  106950  106956      11
  106905  106899 -106950  106956      12  106905  106899 -106950  106956      13
  106905  106899 -106950  106956       6  106905  106914  106917  106923      41
  106905  106914  106944  106938      41  106899  106905  106914  106917       7
  106899  106905 -106914  106917      46  106899  106905 -106914  106917      29
  106899  106905 -106914  106917      47  106899  106905  106914  106944       7
  106899  106905 -106914  106944      46  106899  106905 -106914  106944      29
  106899  106905 -106914  106944      47  106899  106950  106956  106962       2
  106893  106899  106905  106914      48  106893  106899 -106905  106914      49
  106893  106899 -106905  106914      44  106893  106899 -106905  106914      50
  106893  106899  106950  106953       3  106893  106899  106950  106956      21
  106893  106899 -106950  106956      22  106893  106899 -106950  106956      23
  106893  106899 -106950  106956       6  107001  106998  107004  107010       2
  106998  107004  107010  107016       1  106998  107004 -107010  107016       4
  106998  107004 -107010  107016       5  106998  107004 -107010  107016       6
  106998  107004  107010  107055       7  106998  107004 -107010  107055       8
  106998  107004 -107010  107055       9  106998  107004 -107010  107055       6
  106986  106968  106962  106998      34  106986  106968 -106962  106998      35
  106986  106968 -106962  106998      36  106986  106968 -106962  106998      37
  106974  106968  106962  106998      34  106974  106968 -106962  106998      35
  106974  106968 -106962  106998      36  106974  106968 -106962  106998      37
  106968  106962  106998  107001       3  106968  106962  106998  107004      11
  106968  106962 -106998  107004      12  106968  106962 -106998  107004      13
  106968  106962 -106998  107004       6  106962  106998  107004  107010       2
  106956  106962  106968  106974      38  106956  106962 -106968  106974      39
  106956  106962 -106968  106974      36  106956  106962 -106968  106974      40
  106956  106962  106968  106986      38  106956  106962 -106968  106986      39
  106956  106962 -106968  106986      36  106956  106962 -106968  106986      40
  106956  106962  106998  107001       3  106956  106962  106998  107004      21
  106956  106962 -106998  107004      22  106956  106962 -106998  107004      23
  106956  106962 -106998  107004       6  107058  107055  107061  107067       2
  107055  107061  107067  107073       1  107055  107061 -107067  107073       4
  107055  107061 -107067  107073       5  107055  107061 -107067  107073       6
  107055  107061  107067  107112       7  107055  107061 -107067  107112       8
  107055  107061 -107067  107112       9  107055  107061 -107067  107112       6
  107025  107016  107010  107055      52  107025  107016 -107010  107055      53
  107025  107016 -107010  107055      54  107025  107016 -107010  107055      55
  107016  107010  107055  107058       3  107016  107010  107055  107061      11
  107016  107010 -107055  107061      12  107016  107010 -107055  107061      13
  107016  107010 -107055  107061       6  107010  107016  107025  107031      56
  107010  107016 -107025  107031      57  107010  107016 -107025  107031      58
  107010  107016 -107025  107031      59  107010  107016  107025  107043      56
  107010  107016 -107025  107043      57  107010  107016 -107025  107043      58
  107010  107016 -107025  107043      59  107010  107055  107061  107067       2
  107004  107010  107016  107025      60  107004  107010 -107016  107025      61
  107004  107010 -107016  107025      54  107004  107010 -107016  107025      62
  107004  107010  107055  107058       3  107004  107010  107055  107061      21
  107004  107010 -107055  107061      22  107004  107010 -107055  107061      23
  107004  107010 -107055  107061       6  107115  107112  107118  107124       2
  107112  107118  107124  107130       1  107112  107118 -107124  107130       4
  107112  107118 -107124  107130       5  107112  107118 -107124  107130       6
  107112  107118  107124  107145       7  107112  107118 -107124  107145       8
  107112  107118 -107124  107145       9  107112  107118 -107124  107145       6
  107082  107073  107067  107112      52  107082  107073 -107067  107112      53
  107082  107073 -107067  107112      54  107082  107073 -107067  107112      55
  107073  107067  107112  107115       3  107073  107067  107112  107118      11
  107073  107067 -107112  107118      12  107073  107067 -107112  107118      13
  107073  107067 -107112  107118       6  107067  107073  107082  107088      56
  107067  107073 -107082  107088      57  107067  107073 -107082  107088      58
  107067  107073 -107082  107088      59  107067  107073  107082  107100      56
  107067  107073 -107082  107100      57  107067  107073 -107082  107100      58
  107067  107073 -107082  107100      59  107067  107112  107118  107124       2
  107061  107067  107073  107082      60  107061  107067 -107073  107082      61
  107061  107067 -107073  107082      54  107061  107067 -107073  107082      62
  107061  107067  107112  107115       3  107061  107067  107112  107118      21
  107061  107067 -107112  107118      22  107061  107067 -107112  107118      23
  107061  107067 -107112  107118       6  107148  107145  107151  107157       2
  107145  107151  107157  107163       1  107145  107151 -107157  107163       4
  107145  107151 -107157  107163       5  107145  107151 -107157  107163       6
  107145  107151  107157  107190       7  107145  107151 -107157  107190       8
  107145  107151 -107157  107190       9  107145  107151 -107157  107190       6
  107139  107130  107124  107145     123  107139  107130 -107124  107145     124
  107139  107130 -107124  107145     125  107139  107130 -107124  107145     126
  107130  107124  107145  107148       3  107130  107124  107145  107151      11
  107130  107124 -107145  107151      12  107130  107124 -107145  107151      13
  107130  107124 -107145  107151       6  107124  107145  107151  107157       2
  107118  107124  107130  107139     131  107118  107124 -107130  107139     132
  107118  107124 -107130  107139     125  107118  107124 -107130  107139     133
  107118  107124  107145  107148       3  107118  107124  107145  107151      21
  107118  107124 -107145  107151      22  107118  107124 -107145  107151      23
  107118  107124 -107145  107151       6  107193  107190  107196  107202       2
  107190  107196  107202  107208       1  107190  107196 -107202  107208       4
  107190  107196 -107202  107208       5  107190  107196 -107202  107208       6
  107190  107196  107202  107256       7  107190  107196 -107202  107256       8
  107190  107196 -107202  107256       9  107190  107196 -107202  107256       6
  107172  107163  107157  107190      64  107172  107163 -107157  107190      65
  107172  107163 -107157  107190      54  107172  107163 -107157  107190      66
  107163  107157  107190  107193       3  107163  107157  107190  107196      11
  107163  107157 -107190  107196      12  107163  107157 -107190  107196      13
  107163  107157 -107190  107196       6  107163  107172  107181  107184     117
  107163  107172 -107181  107184     118  107163  107172  107181  107187     117
  107163  107172 -107181  107187     118  107157  107163  107172  107181     119
  107157  107163 -107172  107181     120  107157  107163 -107172  107181     121
  107157  107163 -107172  107181     122  107157  107190  107196  107202       2
  107151  107157  107163  107172      75  107151  107157 -107163  107172      76
  107151  107157 -107163  107172      54  107151  107157 -107163  107172      77
  107151  107157  107190  107193       3  107151  107157  107190  107196      21
  107151  107157 -107190  107196      22  107151  107157 -107190  107196      23
  107151  107157 -107190  107196       6  107259  107256  107262  107268       2
  107256  107262  107268  107274       1  107256  107262 -107268  107274       4
  107256  107262 -107268  107274       5  107256  107262 -107268  107274       6
  107256  107262  107268  107322       7  107256  107262 -107268  107322       8
  107256  107262 -107268  107322       9  107256  107262 -107268  107322       6
  107217  107208  107202  107256      10  107217  107226  107235  107244      10
  107208  107202  107256  107259       3  107208  107202  107256  107262      11
  107208  107202 -107256  107262      12  107208  107202 -107256  107262      13
  107208  107202 -107256  107262       6  107208  107217  107226  107235      16
  107208  107217 -107226  107235      17  107208  107217 -107226  107235      18
  107202  107208  107217  107226      16  107202  107208 -107217  107226      17
  107202  107208 -107217  107226      18  107202  107256  107262  107268       2
  107196  107202  107208  107217      10  107196  107202  107256  107259       3
  107196  107202  107256  107262      21  107196  107202 -107256  107262      22
  107196  107202 -107256  107262      23  107196  107202 -107256  107262       6
  107325  107322  107328  107334       2  107322  107328  107334  107340       1
  107322  107328 -107334  107340       4  107322  107328 -107334  107340       5
  107322  107328 -107334  107340       6  107322  107328  107334  107379       7
  107322  107328 -107334  107379       8  107322  107328 -107334  107379       9
  107322  107328 -107334  107379       6  107283  107274  107268  107322      10
  107283  107292  107301  107310      10  107274  107268  107322  107325       3
  107274  107268  107322  107328      11  107274  107268 -107322  107328      12
  107274  107268 -107322  107328      13  107274  107268 -107322  107328       6
  107274  107283  107292  107301      16  107274  107283 -107292  107301      17
  107274  107283 -107292  107301      18  107268  107274  107283  107292      16
  107268  107274 -107283  107292      17  107268  107274 -107283  107292      18
  107268  107322  107328  107334       2  107262  107268  107274  107283      10
  107262  107268  107322  107325       3  107262  107268  107322  107328      21
  107262  107268 -107322  107328      22  107262  107268 -107322  107328      23
  107262  107268 -107322  107328       6  107382  107379  107385  107391       2
  107379  107385  107391  107397       1  107379  107385 -107391  107397       4
  107379  107385 -107391  107397       5  107379  107385 -107391  107397       6
  107379  107385  107391  107412       7  107379  107385 -107391  107412       8
  107379  107385 -107391  107412       9  107379  107385 -107391  107412       6
  107358  107340  107334  107379     103  107358  107340 -107334  107379     104
  107358  107340 -107334  107379     105  107358  107340 -107334  107379     106
  107346  107340  107334  107379      34  107346  107340 -107334  107379      35
  107346  107340 -107334  107379      36  107346  107340 -107334  107379      37
  107346  107340  107358  107367     107  107346  107340 -107358  107367     108
  107346  107340 -107358  107367     109  107346  107340 -107358  107367     110
  107340  107334  107379  107382       3  107340  107334  107379  107385      11
  107340  107334 -107379  107385      12  107340  107334 -107379  107385      13
  107340  107334 -107379  107385       6  107334  107340  107358  107367     111
  107334  107340 -107358  107367     112  107334  107340 -107358  107367     109
  107334  107340 -107358  107367     113  107334  107379  107385  107391       2
  107328  107334  107340  107346      38  107328  107334 -107340  107346      39
  107328  107334 -107340  107346      36  107328  107334 -107340  107346      40
  107328  107334  107340  107358     114  107328  107334 -107340  107358     115
  107328  107334 -107340  107358     105  107328  107334 -107340  107358     116
  107328  107334  107379  107382       3  107328  107334  107379  107385      21
  107328  107334 -107379  107385      22  107328  107334 -107379  107385      23
  107328  107334 -107379  107385       6  107415  107412  107418  107424       2
  107412  107418  107424  107430       1  107412  107418 -107424  107430       4
  107412  107418 -107424  107430       5  107412  107418 -107424  107430       6
  107412  107418  107424  107445       7  107412  107418 -107424  107445       8
  107412  107418 -107424  107445       9  107412  107418 -107424  107445       6
  107406  107397  107391  107412     123  107406  107397 -107391  107412     124
  107406  107397 -107391  107412     125  107406  107397 -107391  107412     126
  107397  107391  107412  107415       3  107397  107391  107412  107418      11
  107397  107391 -107412  107418      12  107397  107391 -107412  107418      13
  107397  107391 -107412  107418       6  107391  107412  107418  107424       2
  107385  107391  107397  107406     131  107385  107391 -107397  107406     132
  107385  107391 -107397  107406     125  107385  107391 -107397  107406     133
  107385  107391  107412  107415       3  107385  107391  107412  107418      21
  107385  107391 -107412  107418      22  107385  107391 -107412  107418      23
  107385  107391 -107412  107418       6  107448  107445  107451  107457       2
  107445  107451  107457  107463       1  107445  107451 -107457  107463       4
  107445  107451 -107457  107463       5  107445  107451 -107457  107463       6
  107445  107451  107457  107502       7  107445  107451 -107457  107502       8
  107445  107451 -107457  107502       9  107445  107451 -107457  107502       6
  107439  107430  107424  107445     123  107439  107430 -107424  107445     124
  107439  107430 -107424  107445     125  107439  107430 -107424  107445     126
  107430  107424  107445  107448       3  107430  107424  107445  107451      11
  107430  107424 -107445  107451      12  107430  107424 -107445  107451      13
  107430  107424 -107445  107451       6  107424  107445  107451  107457       2
  107418  107424  107430  107439     131  107418  107424 -107430  107439     132
  107418  107424 -107430  107439     125  107418  107424 -107430  107439     133
  107418  107424  107445  107448       3  107418  107424  107445  107451      21
  107418  107424 -107445  107451      22  107418  107424 -107445  107451      23
  107418  107424 -107445  107451       6  107505  107502  107508  107514       2
  107502  107508  107514  107520       1  107502  107508 -107514  107520       4
  107502  107508 -107514  107520       5  107502  107508 -107514  107520       6
  107502  107508  107514  107553       7  107502  107508 -107514  107553       8
  107502  107508 -107514  107553       9  107502  107508 -107514  107553       6
  107481  107463  107457  107502     103  107481  107463 -107457  107502     104
  107481  107463 -107457  107502     105  107481  107463 -107457  107502     106
  107469  107463  107457  107502      34  107469  107463 -107457  107502      35
  107469  107463 -107457  107502      36  107469  107463 -107457  107502      37
  107469  107463  107481  107490     107  107469  107463 -107481  107490     108
  107469  107463 -107481  107490     109  107469  107463 -107481  107490     110
  107463  107457  107502  107505       3  107463  107457  107502  107508      11
  107463  107457 -107502  107508      12  107463  107457 -107502  107508      13
  107463  107457 -107502  107508       6  107457  107463  107481  107490     111
  107457  107463 -107481  107490     112  107457  107463 -107481  107490     109
  107457  107463 -107481  107490     113  107457  107502  107508  107514       2
  107451  107457  107463  107469      38  107451  107457 -107463  107469      39
  107451  107457 -107463  107469      36  107451  107457 -107463  107469      40
  107451  107457  107463  107481     114  107451  107457 -107463  107481     115
  107451  107457 -107463  107481     105  107451  107457 -107463  107481     116
  107451  107457  107502  107505       3  107451  107457  107502  107508      21
  107451  107457 -107502  107508      22  107451  107457 -107502  107508      23
  107451  107457 -107502  107508       6  107556  107553  107559  107565       2
  107553  107559  107565  107571       1  107553  107559 -107565  107571       4
  107553  107559 -107565  107571       5  107553  107559 -107565  107571       6
  107553  107559  107565  107586       7  107553  107559 -107565  107586       8
  107553  107559 -107565  107586       9  107553  107559 -107565  107586       6
  107529  107520  107514  107553      64  107529  107520 -107514  107553      65
  107529  107520 -107514  107553      54  107529  107520 -107514  107553      66
  107520  107514  107553  107556       3  107520  107514  107553  107559      11
  107520  107514 -107553  107559      12  107520  107514 -107553  107559      13
  107520  107514 -107553  107559       6  107520  107529  107538  107541       7
  107520  107529  107538  107544      78  107520  107529 -107538  107544      79
  107520  107529 -107538  107544      80  107520  107529 -107538  107544      81
  107514  107520  107529  107538      82  107514  107520 -107529  107538      83
  107514  107520 -107529  107538      84  107514  107520 -107529  107538      85
  107514  107553  107559  107565       2  107508  107514  107520  107529      75
  107508  107514 -107520  107529      76  107508  107514 -107520  107529      54
  107508  107514 -107520  107529      77  107508  107514  107553  107556       3
  107508  107514  107553  107559      21  107508  107514 -107553  107559      22
  107508  107514 -107553  107559      23  107508  107514 -107553  107559       6
  107589  107586  107592  107598       2  107586  107592  107598  107604       1
  107586  107592 -107598  107604       4  107586  107592 -107598  107604       5
  107586  107592 -107598  107604       6  107586  107592  107598  107643       7
  107586  107592 -107598  107643       8  107586  107592 -107598  107643       9
  107586  107592 -107598  107643       6  107580  107571  107565  107586     123
  107580  107571 -107565  107586     124  107580  107571 -107565  107586     125
  107580  107571 -107565  107586     126  107571  107565  107586  107589       3
  107571  107565  107586  107592      11  107571  107565 -107586  107592      12
  107571  107565 -107586  107592      13  107571  107565 -107586  107592       6
  107565  107586  107592  107598       2  107559  107565  107571  107580     131
  107559  107565 -107571  107580     132  107559  107565 -107571  107580     125
  107559  107565 -107571  107580     133  107559  107565  107586  107589       3
  107559  107565  107586  107592      21  107559  107565 -107586  107592      22
  107559  107565 -107586  107592      23  107559  107565 -107586  107592       6
  107646  107643  107649  107655       2  107643  107649  107655  107661       1
  107643  107649 -107655  107661       4  107643  107649 -107655  107661       5
  107643  107649 -107655  107661       6  107643  107649  107655  107691       7
  107643  107649 -107655  107691       8  107643  107649 -107655  107691       9
  107643  107649 -107655  107691       6  107622  107604  107598  107643     103
  107622  107604 -107598  107643     104  107622  107604 -107598  107643     105
  107622  107604 -107598  107643     106  107610  107604  107598  107643      34
  107610  107604 -107598  107643      35  107610  107604 -107598  107643      36
  107610  107604 -107598  107643      37  107610  107604  107622  107631     107
  107610  107604 -107622  107631     108  107610  107604 -107622  107631     109
  107610  107604 -107622  107631     110  107604  107598  107643  107646       3
  107604  107598  107643  107649      11  107604  107598 -107643  107649      12
  107604  107598 -107643  107649      13  107604  107598 -107643  107649       6
  107598  107604  107622  107631     111  107598  107604 -107622  107631     112
  107598  107604 -107622  107631     109  107598  107604 -107622  107631     113
  107598  107643  107649  107655       2  107592  107598  107604  107610      38
  107592  107598 -107604  107610      39  107592  107598 -107604  107610      36
  107592  107598 -107604  107610      40  107592  107598  107604  107622     114
  107592  107598 -107604  107622     115  107592  107598 -107604  107622     105
  107592  107598 -107604  107622     116  107592  107598  107643  107646       3
  107592  107598  107643  107649      21  107592  107598 -107643  107649      22
  107592  107598 -107643  107649      23  107592  107598 -107643  107649       6
  107694  107691  107697  107700       2  107694  107691  107697  107727       2
  107691  107697  107700  107709       1  107691  107697 -107700  107709     102
  107691  107697 -107700  107709      13  107691  107697 -107700  107709       6
  107691  107697  107727  107718       1  107691  107697 -107727  107718       4
  107691  107697 -107727  107718       5  107691  107697 -107727  107718       6
  107691  107697  107727  107733       7  107691  107697 -107727  107733       8
  107691  107697 -107727  107733       9  107691  107697 -107727  107733       6
  107679  107661  107655  107691      34  107679  107661 -107655  107691      35
  107679  107661 -107655  107691      36  107679  107661 -107655  107691      37
  107667  107661  107655  107691      34  107667  107661 -107655  107691      35
  107667  107661 -107655  107691      36  107667  107661 -107655  107691      37
  107661  107655  107691  107694       3  107661  107655  107691  107697      11
  107661  107655 -107691  107697      12  107661  107655 -107691  107697      13
  107661  107655 -107691  107697       6  107655  107691  107697  107700       2
  107655  107691  107697  107727       2  107649  107655  107661  107667      38
  107649  107655 -107661  107667      39  107649  107655 -107661  107667      36
  107649  107655 -107661  107667      40  107649  107655  107661  107679      38
  107649  107655 -107661  107679      39  107649  107655 -107661  107679      36
  107649  107655 -107661  107679      40  107649  107655  107691  107694       3
  107649  107655  107691  107697      21  107649  107655 -107691  107697      22
  107649  107655 -107691  107697      23  107649  107655 -107691  107697       6
  107736  107733  107739  107745       2  107733  107739  107745  107751       1
  107733  107739 -107745  107751       4  107733  107739 -107745  107751       5
  107733  107739 -107745  107751       6  107733  107739  107745  107763       7
  107733  107739 -107745  107763       8  107733  107739 -107745  107763       9
  107733  107739 -107745  107763       6  107727  107733  107739  107745       2
  107718  107727  107733  107736       3  107718  107727  107733  107739      11
  107718  107727 -107733  107739      12  107718  107727 -107733  107739      13
  107718  107727 -107733  107739       6  107709  107700 -107697  107727       3
  107709  107718  107727  107733      10  107700  107697 -107727  107718       3
  107700  107697  107727  107733       3  107700  107709 -107718  107727      16
  107700  107709 -107718  107727      17  107700  107709 -107718  107727      18
  107697  107700 -107709  107718      10  107697  107727 -107718  107709      10
  107697  107727  107733  107736       3  107697  107727  107733  107739      21
  107697  107727 -107733  107739      22  107697  107727 -107733  107739      23
  107697  107727 -107733  107739       6  107766  107763  107769  107775       2
  107763  107769  107775  107781       1  107763  107769 -107775  107781       4
  107763  107769 -107775  107781       5  107763  107769 -107775  107781       6
  107763  107769  107775  107820       7  107763  107769 -107775  107820       8
  107763  107769 -107775  107820       9  107763  107769 -107775  107820       6
  107751  107745  107763  107766       3  107751  107745  107763  107769      11
  107751  107745 -107763  107769      12  107751  107745 -107763  107769      13
  107751  107745 -107763  107769       6  107745  107763  107769  107775       2
  107739  107745  107763  107766       3  107739  107745  107763  107769      21
  107739  107745 -107763  107769      22  107739  107745 -107763  107769      23
  107739  107745 -107763  107769       6  107823  107820  107826  107832       2
  107820  107826  107832  107838       1  107820  107826 -107832  107838       4
  107820  107826 -107832  107838       5  107820  107826 -107832  107838       6
  107820  107826  107832  107865       7  107820  107826 -107832  107865       8
  107820  107826 -107832  107865       9  107820  107826 -107832  107865       6
  107790  107781  107775  107820      52  107790  107781 -107775  107820      53
  107790  107781 -107775  107820      54  107790  107781 -107775  107820      55
  107781  107775  107820  107823       3  107781  107775  107820  107826      11
  107781  107775 -107820  107826      12  107781  107775 -107820  107826      13
  107781  107775 -107820  107826       6  107775  107781  107790  107796      56
  107775  107781 -107790  107796      57  107775  107781 -107790  107796      58
  107775  107781 -107790  107796      59  107775  107781  107790  107808      56
  107775  107781 -107790  107808      57  107775  107781 -107790  107808      58
  107775  107781 -107790  107808      59  107775  107820  107826  107832       2
  107769  107775  107781  107790      60  107769  107775 -107781  107790      61
  107769  107775 -107781  107790      54  107769  107775 -107781  107790      62
  107769  107775  107820  107823       3  107769  107775  107820  107826      21
  107769  107775 -107820  107826      22  107769  107775 -107820  107826      23
  107769  107775 -107820  107826       6  107868  107865  107871  107877       2
  107865  107871  107877  107883       1  107865  107871 -107877  107883       4
  107865  107871 -107877  107883       5  107865  107871 -107877  107883       6
  107865  107871  107877  107922       7  107865  107871 -107877  107922       8
  107865  107871 -107877  107922       9  107865  107871 -107877  107922       6
  107847  107838  107832  107865      64  107847  107838 -107832  107865      65
  107847  107838 -107832  107865      54  107847  107838 -107832  107865      66
  107838  107832  107865  107868       3  107838  107832  107865  107871      11
  107838  107832 -107865  107871      12  107838  107832 -107865  107871      13
  107838  107832 -107865  107871       6  107838  107847  107856  107859     117
  107838  107847 -107856  107859     118  107838  107847  107856  107862     117
  107838  107847 -107856  107862     118  107832  107838  107847  107856     119
  107832  107838 -107847  107856     120  107832  107838 -107847  107856     121
  107832  107838 -107847  107856     122  107832  107865  107871  107877       2
  107826  107832  107838  107847      75  107826  107832 -107838  107847      76
  107826  107832 -107838  107847      54  107826  107832 -107838  107847      77
  107826  107832  107865  107868       3  107826  107832  107865  107871      21
  107826  107832 -107865  107871      22  107826  107832 -107865  107871      23
  107826  107832 -107865  107871       6  107925  107922  107928  107934       2
  107922  107928  107934  107940       1  107922  107928 -107934  107940       4
  107922  107928 -107934  107940       5  107922  107928 -107934  107940       6
  107922  107928  107934  107952       7  107922  107928 -107934  107952       8
  107922  107928 -107934  107952       9  107922  107928 -107934  107952       6
  107901  107883  107877  107922     103  107901  107883 -107877  107922     104
  107901  107883 -107877  107922     105  107901  107883 -107877  107922     106
  107889  107883  107877  107922      34  107889  107883 -107877  107922      35
  107889  107883 -107877  107922      36  107889  107883 -107877  107922      37
  107889  107883  107901  107910     107  107889  107883 -107901  107910     108
  107889  107883 -107901  107910     109  107889  107883 -107901  107910     110
  107883  107877  107922  107925       3  107883  107877  107922  107928      11
  107883  107877 -107922  107928      12  107883  107877 -107922  107928      13
  107883  107877 -107922  107928       6  107877  107883  107901  107910     111
  107877  107883 -107901  107910     112  107877  107883 -107901  107910     109
  107877  107883 -107901  107910     113  107877  107922  107928  107934       2
  107871  107877  107883  107889      38  107871  107877 -107883  107889      39
  107871  107877 -107883  107889      36  107871  107877 -107883  107889      40
  107871  107877  107883  107901     114  107871  107877 -107883  107901     115
  107871  107877 -107883  107901     105  107871  107877 -107883  107901     116
  107871  107877  107922  107925       3  107871  107877  107922  107928      21
  107871  107877 -107922  107928      22  107871  107877 -107922  107928      23
  107871  107877 -107922  107928       6  107955  107952  107958  107964       2
  107952  107958  107964  107970       1  107952  107958 -107964  107970       4
  107952  107958 -107964  107970       5  107952  107958 -107964  107970       6
  107952  107958  107964  107994       7  107952  107958 -107964  107994       8
  107952  107958 -107964  107994       9  107952  107958 -107964  107994       6
  107940  107934  107952  107955       3  107940  107934  107952  107958      11
  107940  107934 -107952  107958      12  107940  107934 -107952  107958      13
  107940  107934 -107952  107958       6  107934  107952  107958  107964       2
  107928  107934  107952  107955       3  107928  107934  107952  107958      21
  107928  107934 -107952  107958      22  107928  107934 -107952  107958      23
  107928  107934 -107952  107958       6  107997  107994  108000  108006       2
  107994  108000  108006  108012       1  107994  108000 -108006  108012       4
  107994  108000 -108006  108012       5  107994  108000 -108006  108012       6
  107994  108000  108006  108024       7  107994  108000 -108006  108024       8
  107994  108000 -108006  108024       9  107994  108000 -108006  108024       6
  107979  107970  107964  107994     153  107979  107970 -107964  107994     154
  107979  107970 -107964  107994     155  107979  107970 -107964  107994     156
  107970  107964  107994  107997       3  107970  107964  107994  108000      11
  107970  107964 -107994  108000      12  107970  107964 -107994  108000      13
  107970  107964 -107994  108000       6  107964  107970  107979  107982       7
  107964  107970  107979  107985     170  107964  107970 -107979  107985     171
  107964  107970 -107979  107985     172  107964  107970 -107979  107985     173
  107964  107994  108000  108006       2  107958  107964  107970  107979     165
  107958  107964 -107970  107979     166  107958  107964 -107970  107979     155
  107958  107964 -107970  107979     167  107958  107964  107994  107997       3
  107958  107964  107994  108000      21  107958  107964 -107994  108000      22
  107958  107964 -107994  108000      23  107958  107964 -107994  108000       6
  108027  108024  108030  108036       2  108024  108030  108036  108042       1
  108024  108030 -108036  108042       4  108024  108030 -108036  108042       5
  108024  108030 -108036  108042       6  108024  108030  108036  108075       7
  108024  108030 -108036  108075       8  108024  108030 -108036  108075       9
  108024  108030 -108036  108075       6  108012  108006  108024  108027       3
  108012  108006  108024  108030      11  108012  108006 -108024  108030      12
  108012  108006 -108024  108030      13  108012  108006 -108024  108030       6
  108006  108024  108030  108036       2  108000  108006  108024  108027       3
  108000  108006  108024  108030      21  108000  108006 -108024  108030      22
  108000  108006 -108024  108030      23  108000  108006 -108024  108030       6
  108078  108075  108081  108087       2  108075  108081  108087  108093       1
  108075  108081 -108087  108093       4  108075  108081 -108087  108093       5
  108075  108081 -108087  108093       6  108075  108081  108087  108147       7
  108075  108081 -108087  108147       8  108075  108081 -108087  108147       9
  108075  108081 -108087  108147       6  108057  108054 -108051  108069      51
  108054  108051 -108069  108063     187  108054  108057 -108063  108069     186
  108051  108042  108036  108075     188  108051  108042 -108036  108075     189
  108051  108042 -108036  108075     190  108051  108042 -108036  108075     191
  108051  108054 -108057  108063     192  108051  108069 -108063  108057     138
  108042  108036  108075  108078       3  108042  108036  108075  108081      11
  108042  108036 -108075  108081      12  108042  108036 -108075  108081      13
  108042  108036 -108075  108081       6  108042  108051  108054  108057      51
  108042  108051  108069  108063     187  108036  108042  108051  108054     193
  108036  108042 -108051  108054     194  108036  108042 -108051  108054     195
  108036  108042 -108051  108054     196  108036  108042  108051  108069       3
  108036  108075  108081  108087       2  108030  108036  108042  108051     197
  108030  108036 -108042  108051     198  108030  108036 -108042  108051     190
  108030  108036 -108042  108051      33  108030  108036  108075  108078       3
  108030  108036  108075  108081      21  108030  108036 -108075  108081      22
  108030  108036 -108075  108081      23  108030  108036 -108075  108081       6
  108150  108147  108153  108159       2  108147  108153  108159  108165       1
  108147  108153 -108159  108165       4  108147  108153 -108159  108165       5
  108147  108153 -108159  108165       6  108147  108153  108159  108213       7
  108147  108153 -108159  108213       8  108147  108153 -108159  108213       9
  108147  108153 -108159  108213       6  108111  108120  108126  108129      51
  108111  108120 -108126  108129       6  108111  108120  108126  108138      51
  108111  108120 -108126  108138       6  108102  108093  108087  108147      10
  108102  108111  108120  108126       7  108102  108111 -108120  108126      29
  108093  108087  108147  108150       3  108093  108087  108147  108153      11
  108093  108087 -108147  108153      12  108093  108087 -108147  108153      13
  108093  108087 -108147  108153       6  108093  108102  108111  108120      10
  108087  108093  108102  108111      16  108087  108093 -108102  108111      17
  108087  108093 -108102  108111      18  108087  108147  108153  108159       2
  108081  108087  108093  108102      10  108081  108087  108147  108150       3
  108081  108087  108147  108153      21  108081  108087 -108147  108153      22
  108081  108087 -108147  108153      23  108081  108087 -108147  108153       6
  108216  108213  108219  108222       2  108216  108213  108219  108249       2
  108213  108219  108222  108231       1  108213  108219 -108222  108231     102
  108213  108219 -108222  108231      13  108213  108219 -108222  108231       6
  108213  108219  108249  108240       1  108213  108219 -108249  108240       4
  108213  108219 -108249  108240       5  108213  108219 -108249  108240       6
  108213  108219  108249  108255       7  108213  108219 -108249  108255       8
  108213  108219 -108249  108255       9  108213  108219 -108249  108255       6
  108174  108165  108159  108213      10  108174  108183  108192  108201      10
  108165  108159  108213  108216       3  108165  108159  108213  108219      11
  108165  108159 -108213  108219      12  108165  108159 -108213  108219      13
  108165  108159 -108213  108219       6  108165  108174  108183  108192      16
  108165  108174 -108183  108192      17  108165  108174 -108183  108192      18
  108159  108165  108174  108183      16  108159  108165 -108174  108183      17
  108159  108165 -108174  108183      18  108159  108213  108219  108222       2
  108159  108213  108219  108249       2  108153  108159  108165  108174      10
  108153  108159  108213  108216       3  108153  108159  108213  108219      21
  108153  108159 -108213  108219      22  108153  108159 -108213  108219      23
  108153  108159 -108213  108219       6  108258  108255  108261  108267       2
  108255  108261  108267  108273       1  108255  108261 -108267  108273       4
  108255  108261 -108267  108273       5  108255  108261 -108267  108273       6
  108255  108261  108267  108312       7  108255  108261 -108267  108312       8
  108255  108261 -108267  108312       9  108255  108261 -108267  108312       6
  108249  108255  108261  108267       2  108240  108249  108255  108258       3
  108240  108249  108255  108261      11  108240  108249 -108255  108261      12
  108240  108249 -108255  108261      13  108240  108249 -108255  108261       6
  108231  108222 -108219  108249       3  108231  108240  108249  108255      10
  108222  108219 -108249  108240       3  108222  108219  108249  108255       3
  108222  108231 -108240  108249      16  108222  108231 -108240  108249      17
  108222  108231 -108240  108249      18  108219  108222 -108231  108240      10
  108219  108249 -108240  108231      10  108219  108249  108255  108258       3
  108219  108249  108255  108261      21  108219  108249 -108255  108261      22
  108219  108249 -108255  108261      23  108219  108249 -108255  108261       6
  108315  108312  108318  108324       2  108312  108318  108324  108330       1
  108312  108318 -108324  108330       4  108312  108318 -108324  108330       5
  108312  108318 -108324  108330       6  108312  108318  108324  108360       7
  108312  108318 -108324  108360       8  108312  108318 -108324  108360       9
  108312  108318 -108324  108360       6  108282  108273  108267  108312      52
  108282  108273 -108267  108312      53  108282  108273 -108267  108312      54
  108282  108273 -108267  108312      55  108273  108267  108312  108315       3
  108273  108267  108312  108318      11  108273  108267 -108312  108318      12
  108273  108267 -108312  108318      13  108273  108267 -108312  108318       6
  108267  108273  108282  108288      56  108267  108273 -108282  108288      57
  108267  108273 -108282  108288      58  108267  108273 -108282  108288      59
  108267  108273  108282  108300      56  108267  108273 -108282  108300      57
  108267  108273 -108282  108300      58  108267  108273 -108282  108300      59
  108267  108312  108318  108324       2  108261  108267  108273  108282      60
  108261  108267 -108273  108282      61  108261  108267 -108273  108282      54
  108261  108267 -108273  108282      62  108261  108267  108312  108315       3
  108261  108267  108312  108318      21  108261  108267 -108312  108318      22
  108261  108267 -108312  108318      23  108261  108267 -108312  108318       6
  108363  108360  108366  108372       2  108360  108366  108372  108378       1
  108360  108366 -108372  108378       4  108360  108366 -108372  108378       5
  108360  108366 -108372  108378       6  108360  108366  108372  108417       7
  108360  108366 -108372  108417       8  108360  108366 -108372  108417       9
  108360  108366 -108372  108417       6  108348  108330  108324  108360      34
  108348  108330 -108324  108360      35  108348  108330 -108324  108360      36
  108348  108330 -108324  108360      37  108336  108330  108324  108360      34
  108336  108330 -108324  108360      35  108336  108330 -108324  108360      36
  108336  108330 -108324  108360      37  108330  108324  108360  108363       3
  108330  108324  108360  108366      11  108330  108324 -108360  108366      12
  108330  108324 -108360  108366      13  108330  108324 -108360  108366       6
  108324  108360  108366  108372       2  108318  108324  108330  108336      38
  108318  108324 -108330  108336      39  108318  108324 -108330  108336      36
  108318  108324 -108330  108336      40  108318  108324  108330  108348      38
  108318  108324 -108330  108348      39  108318  108324 -108330  108348      36
  108318  108324 -108330  108348      40  108318  108324  108360  108363       3
  108318  108324  108360  108366      21  108318  108324 -108360  108366      22
  108318  108324 -108360  108366      23  108318  108324 -108360  108366       6
  108420  108417  108423  108429       2  108417  108423  108429  108435       1
  108417  108423 -108429  108435       4  108417  108423 -108429  108435       5
  108417  108423 -108429  108435       6  108417  108423  108429  108474       7
  108417  108423 -108429  108474       8  108417  108423 -108429  108474       9
  108417  108423 -108429  108474       6  108396  108378  108372  108417     103
  108396  108378 -108372  108417     104  108396  108378 -108372  108417     105
  108396  108378 -108372  108417     106  108384  108378  108372  108417      34
  108384  108378 -108372  108417      35  108384  108378 -108372  108417      36
  108384  108378 -108372  108417      37  108384  108378  108396  108405     107
  108384  108378 -108396  108405     108  108384  108378 -108396  108405     109
  108384  108378 -108396  108405     110  108378  108372  108417  108420       3
  108378  108372  108417  108423      11  108378  108372 -108417  108423      12
  108378  108372 -108417  108423      13  108378  108372 -108417  108423       6
  108372  108378  108396  108405     111  108372  108378 -108396  108405     112
  108372  108378 -108396  108405     109  108372  108378 -108396  108405     113
  108372  108417  108423  108429       2  108366  108372  108378  108384      38
  108366  108372 -108378  108384      39  108366  108372 -108378  108384      36
  108366  108372 -108378  108384      40  108366  108372  108378  108396     114
  108366  108372 -108378  108396     115  108366  108372 -108378  108396     105
  108366  108372 -108378  108396     116  108366  108372  108417  108420       3
  108366  108372  108417  108423      21  108366  108372 -108417  108423      22
  108366  108372 -108417  108423      23  108366  108372 -108417  108423       6
  108477  108474  108480  108486       2  108474  108480  108486  108492       1
  108474  108480 -108486  108492       4  108474  108480 -108486  108492       5
  108474  108480 -108486  108492       6  108474  108480  108486  108504       7
  108474  108480 -108486  108504       8  108474  108480 -108486  108504       9
  108474  108480 -108486  108504       6  108453  108435  108429  108474     103
  108453  108435 -108429  108474     104  108453  108435 -108429  108474     105
  108453  108435 -108429  108474     106  108441  108435  108429  108474      34
  108441  108435 -108429  108474      35  108441  108435 -108429  108474      36
  108441  108435 -108429  108474      37  108441  108435  108453  108462     107
  108441  108435 -108453  108462     108  108441  108435 -108453  108462     109
  108441  108435 -108453  108462     110  108435  108429  108474  108477       3
  108435  108429  108474  108480      11  108435  108429 -108474  108480      12
  108435  108429 -108474  108480      13  108435  108429 -108474  108480       6
  108429  108435  108453  108462     111  108429  108435 -108453  108462     112
  108429  108435 -108453  108462     109  108429  108435 -108453  108462     113
  108429  108474  108480  108486       2  108423  108429  108435  108441      38
  108423  108429 -108435  108441      39  108423  108429 -108435  108441      36
  108423  108429 -108435  108441      40  108423  108429  108435  108453     114
  108423  108429 -108435  108453     115  108423  108429 -108435  108453     105
  108423  108429 -108435  108453     116  108423  108429  108474  108477       3
  108423  108429  108474  108480      21  108423  108429 -108474  108480      22
  108423  108429 -108474  108480      23  108423  108429 -108474  108480       6
  108507  108504  108510  108516       2  108504  108510  108516  108522       1
  108504  108510 -108516  108522       4  108504  108510 -108516  108522       5
  108504  108510 -108516  108522       6  108504  108510  108516  108549       7
  108504  108510 -108516  108549       8  108504  108510 -108516  108549       9
  108504  108510 -108516  108549       6  108492  108486  108504  108507       3
  108492  108486  108504  108510      11  108492  108486 -108504  108510      12
  108492  108486 -108504  108510      13  108492  108486 -108504  108510       6
  108486  108504  108510  108516       2  108480  108486  108504  108507       3
  108480  108486  108504  108510      21  108480  108486 -108504  108510      22
  108480  108486 -108504  108510      23  108480  108486 -108504  108510       6
  108552  108549  108555  108561       2  108549  108555  108561  108567       1
  108549  108555 -108561  108567       4  108549  108555 -108561  108567       5
  108549  108555 -108561  108567       6  108549  108555  108561  108585       7
  108549  108555 -108561  108585       8  108549  108555 -108561  108585       9
  108549  108555 -108561  108585       6  108531  108522  108516  108549      64
  108531  108522 -108516  108549      65  108531  108522 -108516  108549      54
  108531  108522 -108516  108549      66  108522  108516  108549  108552       3
  108522  108516  108549  108555      11  108522  108516 -108549  108555      12
  108522  108516 -108549  108555      13  108522  108516 -108549  108555       6
  108522  108531  108540  108543     117  108522  108531 -108540  108543     118
  108522  108531  108540  108546     117  108522  108531 -108540  108546     118
  108516  108522  108531  108540     119  108516  108522 -108531  108540     120
  108516  108522 -108531  108540     121  108516  108522 -108531  108540     122
  108516  108549  108555  108561       2  108510  108516  108522  108531      75
  108510  108516 -108522  108531      76  108510  108516 -108522  108531      54
  108510  108516 -108522  108531      77  108510  108516  108549  108552       3
  108510  108516  108549  108555      21  108510  108516 -108549  108555      22
  108510  108516 -108549  108555      23  108510  108516 -108549  108555       6
  108588  108585  108591  108597       2  108585  108591  108597  108603       1
  108585  108591 -108597  108603       4  108585  108591 -108597  108603       5
  108585  108591 -108597  108603       6  108585  108591  108597  108633       7
  108585  108591 -108597  108633       8  108585  108591 -108597  108633       9
  108585  108591 -108597  108633       6  108576  108567  108561  108585      24
  108576  108567 -108561  108585      25  108576  108567 -108561  108585      26
  108576  108567 -108561  108585      27  108567  108561  108585  108588       3
  108567  108561  108585  108591      11  108567  108561 -108585  108591      12
  108567  108561 -108585  108591      13  108567  108561 -108585  108591       6
  108561  108567  108576  108579       7  108561  108567 -108576  108579      28
  108561  108567 -108576  108579      29  108561  108567 -108576  108579      30
  108561  108567  108576  108582       7  108561  108567 -108576  108582      28
  108561  108567 -108576  108582      29  108561  108567 -108576  108582      30
  108561  108585  108591  108597       2  108555  108561  108567  108576      31
  108555  108561 -108567  108576      32  108555  108561 -108567  108576      26
  108555  108561 -108567  108576      33  108555  108561  108585  108588       3
  108555  108561  108585  108591      21  108555  108561 -108585  108591      22
  108555  108561 -108585  108591      23  108555  108561 -108585  108591       6
  108636  108633  108639  108645       2  108633  108639  108645  108651       1
  108633  108639 -108645  108651       4  108633  108639 -108645  108651       5
  108633  108639 -108645  108651       6  108633  108639  108645  108669       7
  108633  108639 -108645  108669       8  108633  108639 -108645  108669       9
  108633  108639 -108645  108669       6  108621  108603  108597  108633      34
  108621  108603 -108597  108633      35  108621  108603 -108597  108633      36
  108621  108603 -108597  108633      37  108609  108603  108597  108633      34
  108609  108603 -108597  108633      35  108609  108603 -108597  108633      36
  108609  108603 -108597  108633      37  108603  108597  108633  108636       3
  108603  108597  108633  108639      11  108603  108597 -108633  108639      12
  108603  108597 -108633  108639      13  108603  108597 -108633  108639       6
  108597  108633  108639  108645       2  108591  108597  108603  108609      38
  108591  108597 -108603  108609      39  108591  108597 -108603  108609      36
  108591  108597 -108603  108609      40  108591  108597  108603  108621      38
  108591  108597 -108603  108621      39  108591  108597 -108603  108621      36
  108591  108597 -108603  108621      40  108591  108597  108633  108636       3
  108591  108597  108633  108639      21  108591  108597 -108633  108639      22
  108591  108597 -108633  108639      23  108591  108597 -108633  108639       6
  108672  108669  108675  108681       2  108669  108675  108681  108690       7
  108669  108675 -108681  108690       8  108669  108675 -108681  108690       9
  108669  108675 -108681  108690       6  108660  108651  108645  108669      24
  108660  108651 -108645  108669      25  108660  108651 -108645  108669      26
  108660  108651 -108645  108669      27  108651  108645  108669  108672       3
  108651  108645  108669  108675      11  108651  108645 -108669  108675      12
  108651  108645 -108669  108675      13  108651  108645 -108669  108675       6
  108645  108651  108660  108663       7  108645  108651 -108660  108663      28
  108645  108651 -108660  108663      29  108645  108651 -108660  108663      30
  108645  108651  108660  108666       7  108645  108651 -108660  108666      28
  108645  108651 -108660  108666      29  108645  108651 -108660  108666      30
  108645  108669  108675  108681       2  108639  108645  108651  108660      31
  108639  108645 -108651  108660      32  108639  108645 -108651  108660      26
  108639  108645 -108651  108660      33  108639  108645  108669  108672       3
  108639  108645  108669  108675      21  108639  108645 -108669  108675      22
  108639  108645 -108669  108675      23  108639  108645 -108669  108675       6
  108693  108690  108696  108702       2  108690  108696  108702  108708       1
  108690  108696 -108702  108708       4  108690  108696 -108702  108708       5
  108690  108696 -108702  108708       6  108690  108696  108702  108735       7
  108690  108696 -108702  108735       8  108690  108696 -108702  108735       9
  108690  108696 -108702  108735       6  108681  108690  108696  108702       2
  108675  108681  108690  108693       3  108675  108681  108690  108696      21
  108675  108681 -108690  108696      22  108675  108681 -108690  108696      23
  108675  108681 -108690  108696       6  108738  108735  108741  108747       2
  108735  108741  108747  108753       1  108735  108741 -108747  108753       4
  108735  108741 -108747  108753       5  108735  108741 -108747  108753       6
  108735  108741  108747  108765       7  108735  108741 -108747  108765       8
  108735  108741 -108747  108765       9  108735  108741 -108747  108765       6
  108717  108708  108702  108735      64  108717  108708 -108702  108735      65
  108717  108708 -108702  108735      54  108717  108708 -108702  108735      66
  108708  108702  108735  108738       3  108708  108702  108735  108741      11
  108708  108702 -108735  108741      12  108708  108702 -108735  108741      13
  108708  108702 -108735  108741       6  108708  108717  108726  108729     117
  108708  108717 -108726  108729     118  108708  108717  108726  108732     117
  108708  108717 -108726  108732     118  108702  108708  108717  108726     119
  108702  108708 -108717  108726     120  108702  108708 -108717  108726     121
  108702  108708 -108717  108726     122  108702  108735  108741  108747       2
  108696  108702  108708  108717      75  108696  108702 -108708  108717      76
  108696  108702 -108708  108717      54  108696  108702 -108708  108717      77
  108696  108702  108735  108738       3  108696  108702  108735  108741      21
  108696  108702 -108735  108741      22  108696  108702 -108735  108741      23
  108696  108702 -108735  108741       6  108768  108765  108771  108777       2
  108765  108771  108777  108783       1  108765  108771 -108777  108783       4
  108765  108771 -108777  108783       5  108765  108771 -108777  108783       6
  108765  108771  108777  108822       7  108765  108771 -108777  108822       8
  108765  108771 -108777  108822       9  108765  108771 -108777  108822       6
  108753  108747  108765  108768       3  108753  108747  108765  108771      11
  108753  108747 -108765  108771      12  108753  108747 -108765  108771      13
  108753  108747 -108765  108771       6  108747  108765  108771  108777       2
  108741  108747  108765  108768       3  108741  108747  108765  108771      21
  108741  108747 -108765  108771      22  108741  108747 -108765  108771      23
  108741  108747 -108765  108771       6  108825  108822  108828  108834       2
  108822  108828  108834  108840       1  108822  108828 -108834  108840       4
  108822  108828 -108834  108840       5  108822  108828 -108834  108840       6
  108822  108828  108834  108855       7  108822  108828 -108834  108855       8
  108822  108828 -108834  108855       9  108822  108828 -108834  108855       6
  108792  108783  108777  108822      52  108792  108783 -108777  108822      53
  108792  108783 -108777  108822      54  108792  108783 -108777  108822      55
  108783  108777  108822  108825       3  108783  108777  108822  108828      11
  108783  108777 -108822  108828      12  108783  108777 -108822  108828      13
  108783  108777 -108822  108828       6  108777  108783  108792  108798      56
  108777  108783 -108792  108798      57  108777  108783 -108792  108798      58
  108777  108783 -108792  108798      59  108777  108783  108792  108810      56
  108777  108783 -108792  108810      57  108777  108783 -108792  108810      58
  108777  108783 -108792  108810      59  108777  108822  108828  108834       2
  108771  108777  108783  108792      60  108771  108777 -108783  108792      61
  108771  108777 -108783  108792      54  108771  108777 -108783  108792      62
  108771  108777  108822  108825       3  108771  108777  108822  108828      21
  108771  108777 -108822  108828      22  108771  108777 -108822  108828      23
  108771  108777 -108822  108828       6  108858  108855  108861  108867       2
  108855  108861  108867  108873       1  108855  108861 -108867  108873       4
  108855  108861 -108867  108873       5  108855  108861 -108867  108873       6
  108855  108861  108867  108897       7  108855  108861 -108867  108897       8
  108855  108861 -108867  108897       9  108855  108861 -108867  108897       6
  108849  108840  108834  108855     123  108849  108840 -108834  108855     124
  108849  108840 -108834  108855     125  108849  108840 -108834  108855     126
  108840  108834  108855  108858       3  108840  108834  108855  108861      11
  108840  108834 -108855  108861      12  108840  108834 -108855  108861      13
  108840  108834 -108855  108861       6  108834  108855  108861  108867       2
  108828  108834  108840  108849     131  108828  108834 -108840  108849     132
  108828  108834 -108840  108849     125  108828  108834 -108840  108849     133
  108828  108834  108855  108858       3  108828  108834  108855  108861      21
  108828  108834 -108855  108861      22  108828  108834 -108855  108861      23
  108828  108834 -108855  108861       6  108900  108897  108903  108909       2
  108897  108903  108909  108915       1  108897  108903 -108909  108915       4
  108897  108903 -108909  108915       5  108897  108903 -108909  108915       6
  108897  108903  108909  108954       7  108897  108903 -108909  108954       8
  108897  108903 -108909  108954       9  108897  108903 -108909  108954       6
  108891  108873  108867  108897      86  108891  108873 -108867  108897      87
  108891  108873 -108867  108897      88  108891  108873 -108867  108897      89
  108879  108873  108867  108897      34  108879  108873 -108867  108897      35
  108879  108873 -108867  108897      36  108879  108873 -108867  108897      37
  108873  108867  108897  108900       3  108873  108867  108897  108903      11
  108873  108867 -108897  108903      12  108873  108867 -108897  108903      13
  108873  108867 -108897  108903       6  108867  108897  108903  108909       2
  108861  108867  108873  108879      38  108861  108867 -108873  108879      39
  108861  108867 -108873  108879      36  108861  108867 -108873  108879      40
  108861  108867  108873  108891      99  108861  108867 -108873  108891     100
  108861  108867 -108873  108891      88  108861  108867 -108873  108891     101
  108861  108867  108897  108900       3  108861  108867  108897  108903      21
  108861  108867 -108897  108903      22  108861  108867 -108897  108903      23
  108861  108867 -108897  108903       6  108957  108954  108960  108966       2
  108954  108960  108966  108972       1  108954  108960 -108966  108972       4
  108954  108960 -108966  108972       5  108954  108960 -108966  108972       6
  108954  108960  108966  109002       7  108954  108960 -108966  109002       8
  108954  108960 -108966  109002       9  108954  108960 -108966  109002       6
  108924  108915  108909  108954      52  108924  108915 -108909  108954      53
  108924  108915 -108909  108954      54  108924  108915 -108909  108954      55
  108915  108909  108954  108957       3  108915  108909  108954  108960      11
  108915  108909 -108954  108960      12  108915  108909 -108954  108960      13
  108915  108909 -108954  108960       6  108909  108915  108924  108930      56
  108909  108915 -108924  108930      57  108909  108915 -108924  108930      58
  108909  108915 -108924  108930      59  108909  108915  108924  108942      56
  108909  108915 -108924  108942      57  108909  108915 -108924  108942      58
  108909  108915 -108924  108942      59  108909  108954  108960  108966       2
  108903  108909  108915  108924      60  108903  108909 -108915  108924      61
  108903  108909 -108915  108924      54  108903  108909 -108915  108924      62
  108903  108909  108954  108957       3  108903  108909  108954  108960      21
  108903  108909 -108954  108960      22  108903  108909 -108954  108960      23
  108903  108909 -108954  108960       6  109005  109002  109008  109014       2
  109002  109008  109014  109020       1  109002  109008 -109014  109020       4
  109002  109008 -109014  109020       5  109002  109008 -109014  109020       6
  109002  109008  109014  109059       7  109002  109008 -109014  109059       8
  109002  109008 -109014  109059       9  109002  109008 -109014  109059       6
  108990  108972  108966  109002      34  108990  108972 -108966  109002      35
  108990  108972 -108966  109002      36  108990  108972 -108966  109002      37
  108978  108972  108966  109002      34  108978  108972 -108966  109002      35
  108978  108972 -108966  109002      36  108978  108972 -108966  109002      37
  108972  108966  109002  109005       3  108972  108966  109002  109008      11
  108972  108966 -109002  109008      12  108972  108966 -109002  109008      13
  108972  108966 -109002  109008       6  108966  109002  109008  109014       2
  108960  108966  108972  108978      38  108960  108966 -108972  108978      39
  108960  108966 -108972  108978      36  108960  108966 -108972  108978      40
  108960  108966  108972  108990      38  108960  108966 -108972  108990      39
  108960  108966 -108972  108990      36  108960  108966 -108972  108990      40
  108960  108966  109002  109005       3  108960  108966  109002  109008      21
  108960  108966 -109002  109008      22  108960  108966 -109002  109008      23
  108960  108966 -109002  109008       6  109062  109059  109065  109071       2
  109059  109065  109071  109077       1  109059  109065 -109071  109077       4
  109059  109065 -109071  109077       5  109059  109065 -109071  109077       6
  109059  109065  109071  109101       7  109059  109065 -109071  109101       8
  109059  109065 -109071  109101       9  109059  109065 -109071  109101       6
  109029  109020  109014  109059      52  109029  109020 -109014  109059      53
  109029  109020 -109014  109059      54  109029  109020 -109014  109059      55
  109020  109014  109059  109062       3  109020  109014  109059  109065      11
  109020  109014 -109059  109065      12  109020  109014 -109059  109065      13
  109020  109014 -109059  109065       6  109014  109020  109029  109035      56
  109014  109020 -109029  109035      57  109014  109020 -109029  109035      58
  109014  109020 -109029  109035      59  109014  109020  109029  109047      56
  109014  109020 -109029  109047      57  109014  109020 -109029  109047      58
  109014  109020 -109029  109047      59  109014  109059  109065  109071       2
  109008  109014  109020  109029      60  109008  109014 -109020  109029      61
  109008  109014 -109020  109029      54  109008  109014 -109020  109029      62
  109008  109014  109059  109062       3  109008  109014  109059  109065      21
  109008  109014 -109059  109065      22  109008  109014 -109059  109065      23
  109008  109014 -109059  109065       6  109104  109101  109107  109113       2
  109101  109107  109113  109119       1  109101  109107 -109113  109119       4
  109101  109107 -109113  109119       5  109101  109107 -109113  109119       6
  109101  109107  109113  109173       7  109101  109107 -109113  109173       8
  109101  109107 -109113  109173       9  109101  109107 -109113  109173       6
  109086  109077  109071  109101     153  109086  109077 -109071  109101     154
  109086  109077 -109071  109101     155  109086  109077 -109071  109101     156
  109077  109071  109101  109104       3  109077  109071  109101  109107      11
  109077  109071 -109101  109107      12  109077  109071 -109101  109107      13
  109077  109071 -109101  109107       6  109071  109077  109086  109089       7
  109071  109077  109086  109092     170  109071  109077 -109086  109092     171
  109071  109077 -109086  109092     172  109071  109077 -109086  109092     173
  109071  109101  109107  109113       2  109065  109071  109077  109086     165
  109065  109071 -109077  109086     166  109065  109071 -109077  109086     155
  109065  109071 -109077  109086     167  109065  109071  109101  109104       3
  109065  109071  109101  109107      21  109065  109071 -109101  109107      22
  109065  109071 -109101  109107      23  109065  109071 -109101  109107       6
  109176  109173  109179  109185       2  109173  109179  109185  109191       1
  109173  109179 -109185  109191       4  109173  109179 -109185  109191       5
  109173  109179 -109185  109191       6  109173  109179  109185  109230       7
  109173  109179 -109185  109230       8  109173  109179 -109185  109230       9
  109173  109179 -109185  109230       6  109137  109146  109152  109155      51
  109137  109146 -109152  109155       6  109137  109146  109152  109164      51
  109137  109146 -109152  109164       6  109128  109119  109113  109173      10
  109128  109137  109146  109152       7  109128  109137 -109146  109152      29
  109119  109113  109173  109176       3  109119  109113  109173  109179      11
  109119  109113 -109173  109179      12  109119  109113 -109173  109179      13
  109119  109113 -109173  109179       6  109119  109128  109137  109146      10
  109113  109119  109128  109137      16  109113  109119 -109128  109137      17
  109113  109119 -109128  109137      18  109113  109173  109179  109185       2
  109107  109113  109119  109128      10  109107  109113  109173  109176       3
  109107  109113  109173  109179      21  109107  109113 -109173  109179      22
  109107  109113 -109173  109179      23  109107  109113 -109173  109179       6
  109233  109230  109236  109242       2  109230  109236  109242  109248       1
  109230  109236 -109242  109248       4  109230  109236 -109242  109248       5
  109230  109236 -109242  109248       6  109230  109236  109242  109296       7
  109230  109236 -109242  109296       8  109230  109236 -109242  109296       9
  109230  109236 -109242  109296       6  109200  109191  109185  109230      52
  109200  109191 -109185  109230      53  109200  109191 -109185  109230      54
  109200  109191 -109185  109230      55  109191  109185  109230  109233       3
  109191  109185  109230  109236      11  109191  109185 -109230  109236      12
  109191  109185 -109230  109236      13  109191  109185 -109230  109236       6
  109185  109191  109200  109206      56  109185  109191 -109200  109206      57
  109185  109191 -109200  109206      58  109185  109191 -109200  109206      59
  109185  109191  109200  109218      56  109185  109191 -109200  109218      57
  109185  109191 -109200  109218      58  109185  109191 -109200  109218      59
  109185  109230  109236  109242       2  109179  109185  109191  109200      60
  109179  109185 -109191  109200      61  109179  109185 -109191  109200      54
  109179  109185 -109191  109200      62  109179  109185  109230  109233       3
  109179  109185  109230  109236      21  109179  109185 -109230  109236      22
  109179  109185 -109230  109236      23  109179  109185 -109230  109236       6
  109299  109296  109302  109308       2  109296  109302  109308  109314       1
  109296  109302 -109308  109314       4  109296  109302 -109308  109314       5
  109296  109302 -109308  109314       6  109296  109302  109308  109344       7
  109296  109302 -109308  109344       8  109296  109302 -109308  109344       9
  109296  109302 -109308  109344       6  109257  109248  109242  109296      10
  109257  109266  109275  109284      10  109248  109242  109296  109299       3
  109248  109242  109296  109302      11  109248  109242 -109296  109302      12
  109248  109242 -109296  109302      13  109248  109242 -109296  109302       6
  109248  109257  109266  109275      16  109248  109257 -109266  109275      17
  109248  109257 -109266  109275      18  109242  109248  109257  109266      16
  109242  109248 -109257  109266      17  109242  109248 -109257  109266      18
  109242  109296  109302  109308       2  109236  109242  109248  109257      10
  109236  109242  109296  109299       3  109236  109242  109296  109302      21
  109236  109242 -109296  109302      22  109236  109242 -109296  109302      23
  109236  109242 -109296  109302       6  109347  109344  109350  109356       2
  109344  109350  109356  109365       7  109344  109350 -109356  109365       8
  109344  109350 -109356  109365       9  109344  109350 -109356  109365       6
  109332  109314  109308  109344      34  109332  109314 -109308  109344      35
  109332  109314 -109308  109344      36  109332  109314 -109308  109344      37
  109320  109314  109308  109344      34  109320  109314 -109308  109344      35
  109320  109314 -109308  109344      36  109320  109314 -109308  109344      37
  109314  109308  109344  109347       3  109314  109308  109344  109350      11
  109314  109308 -109344  109350      12  109314  109308 -109344  109350      13
  109314  109308 -109344  109350       6  109308  109344  109350  109356       2
  109302  109308  109314  109320      38  109302  109308 -109314  109320      39
  109302  109308 -109314  109320      36  109302  109308 -109314  109320      40
  109302  109308  109314  109332      38  109302  109308 -109314  109332      39
  109302  109308 -109314  109332      36  109302  109308 -109314  109332      40
  109302  109308  109344  109347       3  109302  109308  109344  109350      21
  109302  109308 -109344  109350      22  109302  109308 -109344  109350      23
  109302  109308 -109344  109350       6  109368  109365  109371  109377       2
  109365  109371  109377  109383       1  109365  109371 -109377  109383       4
  109365  109371 -109377  109383       5  109365  109371 -109377  109383       6
  109365  109371  109377  109422       7  109365  109371 -109377  109422       8
  109365  109371 -109377  109422       9  109365  109371 -109377  109422       6
  109356  109365  109371  109377       2  109350  109356  109365  109368       3
  109350  109356  109365  109371      21  109350  109356 -109365  109371      22
  109350  109356 -109365  109371      23  109350  109356 -109365  109371       6
  109425  109422  109428  109434       2  109422  109428  109434  109440       1
  109422  109428 -109434  109440       4  109422  109428 -109434  109440       5
  109422  109428 -109434  109440       6  109422  109428  109434  109473       7
  109422  109428 -109434  109473       8  109422  109428 -109434  109473       9
  109422  109428 -109434  109473       6  109392  109383  109377  109422      52
  109392  109383 -109377  109422      53  109392  109383 -109377  109422      54
  109392  109383 -109377  109422      55  109383  109377  109422  109425       3
  109383  109377  109422  109428      11  109383  109377 -109422  109428      12
  109383  109377 -109422  109428      13  109383  109377 -109422  109428       6
  109377  109383  109392  109398      56  109377  109383 -109392  109398      57
  109377  109383 -109392  109398      58  109377  109383 -109392  109398      59
  109377  109383  109392  109410      56  109377  109383 -109392  109410      57
  109377  109383 -109392  109410      58  109377  109383 -109392  109410      59
  109377  109422  109428  109434       2  109371  109377  109383  109392      60
  109371  109377 -109383  109392      61  109371  109377 -109383  109392      54
  109371  109377 -109383  109392      62  109371  109377  109422  109425       3
  109371  109377  109422  109428      21  109371  109377 -109422  109428      22
  109371  109377 -109422  109428      23  109371  109377 -109422  109428       6
  109476  109473  109479  109485       2  109473  109479  109485  109491       1
  109473  109479 -109485  109491       4  109473  109479 -109485  109491       5
  109473  109479 -109485  109491       6  109473  109479  109485  109521       7
  109473  109479 -109485  109521       8  109473  109479 -109485  109521       9
  109473  109479 -109485  109521       6  109449  109440  109434  109473      64
  109449  109440 -109434  109473      65  109449  109440 -109434  109473      54
  109449  109440 -109434  109473      66  109440  109434  109473  109476       3
  109440  109434  109473  109479      11  109440  109434 -109473  109479      12
  109440  109434 -109473  109479      13  109440  109434 -109473  109479       6
  109440  109449  109458  109461       7  109440  109449  109458  109464      78
  109440  109449 -109458  109464      79  109440  109449 -109458  109464      80
  109440  109449 -109458  109464      81  109434  109440  109449  109458      82
  109434  109440 -109449  109458      83  109434  109440 -109449  109458      84
  109434  109440 -109449  109458      85  109434  109473  109479  109485       2
  109428  109434  109440  109449      75  109428  109434 -109440  109449      76
  109428  109434 -109440  109449      54  109428  109434 -109440  109449      77
  109428  109434  109473  109476       3  109428  109434  109473  109479      21
  109428  109434 -109473  109479      22  109428  109434 -109473  109479      23
  109428  109434 -109473  109479       6  109524  109521  109527  109533       2
  109521  109527  109533  109539       1  109521  109527 -109533  109539       4
  109521  109527 -109533  109539       5  109521  109527 -109533  109539       6
  109521  109527  109533  109569       7  109521  109527 -109533  109569       8
  109521  109527 -109533  109569       9  109521  109527 -109533  109569       6
  109509  109491  109485  109521      34  109509  109491 -109485  109521      35
  109509  109491 -109485  109521      36  109509  109491 -109485  109521      37
  109497  109491  109485  109521      34  109497  109491 -109485  109521      35
  109497  109491 -109485  109521      36  109497  109491 -109485  109521      37
  109491  109485  109521  109524       3  109491  109485  109521  109527      11
  109491  109485 -109521  109527      12  109491  109485 -109521  109527      13
  109491  109485 -109521  109527       6  109485  109521  109527  109533       2
  109479  109485  109491  109497      38  109479  109485 -109491  109497      39
  109479  109485 -109491  109497      36  109479  109485 -109491  109497      40
  109479  109485  109491  109509      38  109479  109485 -109491  109509      39
  109479  109485 -109491  109509      36  109479  109485 -109491  109509      40
  109479  109485  109521  109524       3  109479  109485  109521  109527      21
  109479  109485 -109521  109527      22  109479  109485 -109521  109527      23
  109479  109485 -109521  109527       6  109572  109569  109575  109581       2
  109569  109575  109581  109587       1  109569  109575 -109581  109587       4
  109569  109575 -109581  109587       5  109569  109575 -109581  109587       6
  109569  109575  109581  109599       7  109569  109575 -109581  109599       8
  109569  109575 -109581  109599       9  109569  109575 -109581  109599       6
  109557  109539  109533  109569      34  109557  109539 -109533  109569      35
  109557  109539 -109533  109569      36  109557  109539 -109533  109569      37
  109545  109539  109533  109569      34  109545  109539 -109533  109569      35
  109545  109539 -109533  109569      36  109545  109539 -109533  109569      37
  109539  109533  109569  109572       3  109539  109533  109569  109575      11
  109539  109533 -109569  109575      12  109539  109533 -109569  109575      13
  109539  109533 -109569  109575       6  109533  109569  109575  109581       2
  109527  109533  109539  109545      38  109527  109533 -109539  109545      39
  109527  109533 -109539  109545      36  109527  109533 -109539  109545      40
  109527  109533  109539  109557      38  109527  109533 -109539  109557      39
  109527  109533 -109539  109557      36  109527  109533 -109539  109557      40
  109527  109533  109569  109572       3  109527  109533  109569  109575      21
  109527  109533 -109569  109575      22  109527  109533 -109569  109575      23
  109527  109533 -109569  109575       6  109602  109599  109605  109611       2
  109599  109605  109611  109617       1  109599  109605 -109611  109617       4
  109599  109605 -109611  109617       5  109599  109605 -109611  109617       6
  109599  109605  109611  109647       7  109599  109605 -109611  109647       8
  109599  109605 -109611  109647       9  109599  109605 -109611  109647       6
  109587  109581  109599  109602       3  109587  109581  109599  109605      11
  109587  109581 -109599  109605      12  109587  109581 -109599  109605      13
  109587  109581 -109599  109605       6  109581  109599  109605  109611       2
  109575  109581  109599  109602       3  109575  109581  109599  109605      21
  109575  109581 -109599  109605      22  109575  109581 -109599  109605      23
  109575  109581 -109599  109605       6  109650  109647  109653  109659       2
  109647  109653  109659  109665       1  109647  109653 -109659  109665       4
  109647  109653 -109659  109665       5  109647  109653 -109659  109665       6
  109647  109653  109659  109713       7  109647  109653 -109659  109713       8
  109647  109653 -109659  109713       9  109647  109653 -109659  109713       6
  109635  109617  109611  109647      34  109635  109617 -109611  109647      35
  109635  109617 -109611  109647      36  109635  109617 -109611  109647      37
  109623  109617  109611  109647      34  109623  109617 -109611  109647      35
  109623  109617 -109611  109647      36  109623  109617 -109611  109647      37
  109617  109611  109647  109650       3  109617  109611  109647  109653      11
  109617  109611 -109647  109653      12  109617  109611 -109647  109653      13
  109617  109611 -109647  109653       6  109611  109647  109653  109659       2
  109605  109611  109617  109623      38  109605  109611 -109617  109623      39
  109605  109611 -109617  109623      36  109605  109611 -109617  109623      40
  109605  109611  109617  109635      38  109605  109611 -109617  109635      39
  109605  109611 -109617  109635      36  109605  109611 -109617  109635      40
  109605  109611  109647  109650       3  109605  109611  109647  109653      21
  109605  109611 -109647  109653      22  109605  109611 -109647  109653      23
  109605  109611 -109647  109653       6  109716  109713  109719  109725       2
  109713  109719  109725  109731       1  109713  109719 -109725  109731       4
  109713  109719 -109725  109731       5  109713  109719 -109725  109731       6
  109713  109719  109725  109743       7  109713  109719 -109725  109743       8
  109713  109719 -109725  109743       9  109713  109719 -109725  109743       6
  109674  109665  109659  109713      10  109674  109683  109692  109701      10
  109665  109659  109713  109716       3  109665  109659  109713  109719      11
  109665  109659 -109713  109719      12  109665  109659 -109713  109719      13
  109665  109659 -109713  109719       6  109665  109674  109683  109692      16
  109665  109674 -109683  109692      17  109665  109674 -109683  109692      18
  109659  109665  109674  109683      16  109659  109665 -109674  109683      17
  109659  109665 -109674  109683      18  109659  109713  109719  109725       2
  109653  109659  109665  109674      10  109653  109659  109713  109716       3
  109653  109659  109713  109719      21  109653  109659 -109713  109719      22
  109653  109659 -109713  109719      23  109653  109659 -109713  109719       6
  109746  109743  109749  109752       2  109746  109743  109749  109779       2
  109743  109749  109752  109761       1  109743  109749 -109752  109761     102
  109743  109749 -109752  109761      13  109743  109749 -109752  109761       6
  109743  109749  109779  109770       1  109743  109749 -109779  109770       4
  109743  109749 -109779  109770       5  109743  109749 -109779  109770       6
  109743  109749  109779  109785       7  109743  109749 -109779  109785       8
  109743  109749 -109779  109785       9  109743  109749 -109779  109785       6
  109731  109725  109743  109746       3  109731  109725  109743  109749      11
  109731  109725 -109743  109749      12  109731  109725 -109743  109749      13
  109731  109725 -109743  109749       6  109725  109743  109749  109752       2
  109725  109743  109749  109779       2  109719  109725  109743  109746       3
  109719  109725  109743  109749      21  109719  109725 -109743  109749      22
  109719  109725 -109743  109749      23  109719  109725 -109743  109749       6
  109788  109785  109791  109797       2  109785  109791  109797  109806       7
  109785  109791 -109797  109806       8  109785  109791 -109797  109806       9
  109785  109791 -109797  109806       6  109779  109785  109791  109797       2
  109770  109779  109785  109788       3  109770  109779  109785  109791      11
  109770  109779 -109785  109791      12  109770  109779 -109785  109791      13
  109770  109779 -109785  109791       6  109761  109752 -109749  109779       3
  109761  109770  109779  109785      10  109752  109749 -109779  109770       3
  109752  109749  109779  109785       3  109752  109761 -109770  109779      16
  109752  109761 -109770  109779      17  109752  109761 -109770  109779      18
  109749  109752 -109761  109770      10  109749  109779 -109770  109761      10
  109749  109779  109785  109788       3  109749  109779  109785  109791      21
  109749  109779 -109785  109791      22  109749  109779 -109785  109791      23
  109749  109779 -109785  109791       6  109809  109806  109812  109818       2
  109806  109812  109818  109824       1  109806  109812 -109818  109824       4
  109806  109812 -109818  109824       5  109806  109812 -109818  109824       6
  109806  109812  109818  109866       7  109806  109812 -109818  109866       8
  109806  109812 -109818  109866       9  109806  109812 -109818  109866       6
  109797  109806  109812  109818       2  109791  109797  109806  109809       3
  109791  109797  109806  109812      21  109791  109797 -109806  109812      22
  109791  109797 -109806  109812      23  109791  109797 -109806  109812       6
  109869  109866  109872  109878       2  109866  109872  109878  109887       7
  109866  109872 -109878  109887       8  109866  109872 -109878  109887       9
  109866  109872 -109878  109887       6  109842  109836  109833  109860      41
  109842  109848 -109854  109860      41  109836  109833  109860  109854      41
  109836  109842 -109848  109854      41  109833  109824  109818  109866      42
  109833  109824 -109818  109866      43  109833  109824 -109818  109866      44
  109833  109824 -109818  109866      45  109833  109836  109842  109848      41
  109833  109860 -109854  109848      41  109824  109818  109866  109869       3
  109824  109818  109866  109872      11  109824  109818 -109866  109872      12
  109824  109818 -109866  109872      13  109824  109818 -109866  109872       6
  109824  109833  109836  109842      41  109824  109833  109860  109854      41
  109818  109824  109833  109836       7  109818  109824 -109833  109836      46
  109818  109824 -109833  109836      29  109818  109824 -109833  109836      47
  109818  109824  109833  109860       7  109818  109824 -109833  109860      46
  109818  109824 -109833  109860      29  109818  109824 -109833  109860      47
  109818  109866  109872  109878       2  109812  109818  109824  109833      48
  109812  109818 -109824  109833      49  109812  109818 -109824  109833      44
  109812  109818 -109824  109833      50  109812  109818  109866  109869       3
  109812  109818  109866  109872      21  109812  109818 -109866  109872      22
  109812  109818 -109866  109872      23  109812  109818 -109866  109872       6
  109890  109887  109893  109899       2  109887  109893  109899  109905       1
  109887  109893 -109899  109905       4  109887  109893 -109899  109905       5
  109887  109893 -109899  109905       6  109887  109893  109899  109923       7
  109887  109893 -109899  109923       8  109887  109893 -109899  109923       9
  109887  109893 -109899  109923       6  109878  109887  109893  109899       2
  109872  109878  109887  109890       3  109872  109878  109887  109893      21
  109872  109878 -109887  109893      22  109872  109878 -109887  109893      23
  109872  109878 -109887  109893       6  109926  109923  109929  109935       2
  109923  109929  109935  109941       1  109923  109929 -109935  109941       4
  109923  109929 -109935  109941       5  109923  109929 -109935  109941       6
  109923  109929  109935  109965       7  109923  109929 -109935  109965       8
  109923  109929 -109935  109965       9  109923  109929 -109935  109965       6
  109914  109905  109899  109923      24  109914  109905 -109899  109923      25
  109914  109905 -109899  109923      26  109914  109905 -109899  109923      27
  109905  109899  109923  109926       3  109905  109899  109923  109929      11
  109905  109899 -109923  109929      12  109905  109899 -109923  109929      13
  109905  109899 -109923  109929       6  109899  109905  109914  109917       7
  109899  109905 -109914  109917      28  109899  109905 -109914  109917      29
  109899  109905 -109914  109917      30  109899  109905  109914  109920       7
  109899  109905 -109914  109920      28  109899  109905 -109914  109920      29
  109899  109905 -109914  109920      30  109899  109923  109929  109935       2
  109893  109899  109905  109914      31  109893  109899 -109905  109914      32
  109893  109899 -109905  109914      26  109893  109899 -109905  109914      33
  109893  109899  109923  109926       3  109893  109899  109923  109929      21
  109893  109899 -109923  109929      22  109893  109899 -109923  109929      23
  109893  109899 -109923  109929       6  109968  109965  109971  109977       2
  109965  109971  109977  109983       1  109965  109971 -109977  109983       4
  109965  109971 -109977  109983       5  109965  109971 -109977  109983       6
  109965  109971  109977  110037       7  109965  109971 -109977  110037       8
  109965  109971 -109977  110037       9  109965  109971 -109977  110037       6
  109950  109941  109935  109965     153  109950  109941 -109935  109965     154
  109950  109941 -109935  109965     155  109950  109941 -109935  109965     156
  109941  109935  109965  109968       3  109941  109935  109965  109971      11
  109941  109935 -109965  109971      12  109941  109935 -109965  109971      13
  109941  109935 -109965  109971       6  109935  109941  109950  109953       7
  109935  109941  109950  109956     170  109935  109941 -109950  109956     171
  109935  109941 -109950  109956     172  109935  109941 -109950  109956     173
  109935  109965  109971  109977       2  109929  109935  109941  109950     165
  109929  109935 -109941  109950     166  109929  109935 -109941  109950     155
  109929  109935 -109941  109950     167  109929  109935  109965  109968       3
  109929  109935  109965  109971      21  109929  109935 -109965  109971      22
  109929  109935 -109965  109971      23  109929  109935 -109965  109971       6
  110040  110037  110043  110049       2  110037  110043  110049  110055       1
  110037  110043 -110049  110055       4  110037  110043 -110049  110055       5
  110037  110043 -110049  110055       6  110037  110043  110049  110103       7
  110037  110043 -110049  110103       8  110037  110043 -110049  110103       9
  110037  110043 -110049  110103       6  110001  110010  110016  110019      51
  110001  110010 -110016  110019       6  110001  110010  110016  110028      51
  110001  110010 -110016  110028       6  109992  109983  109977  110037      10
  109992  110001  110010  110016       7  109992  110001 -110010  110016      29
  109983  109977  110037  110040       3  109983  109977  110037  110043      11
  109983  109977 -110037  110043      12  109983  109977 -110037  110043      13
  109983  109977 -110037  110043       6  109983  109992  110001  110010      10
  109977  109983  109992  110001      16  109977  109983 -109992  110001      17
  109977  109983 -109992  110001      18  109977  110037  110043  110049       2
  109971  109977  109983  109992      10  109971  109977  110037  110040       3
  109971  109977  110037  110043      21  109971  109977 -110037  110043      22
  109971  109977 -110037  110043      23  109971  109977 -110037  110043       6
  110106  110103  110109  110115       2  110103  110109  110115  110121       1
  110103  110109 -110115  110121       4  110103  110109 -110115  110121       5
  110103  110109 -110115  110121       6  110103  110109  110115  110145       7
  110103  110109 -110115  110145       8  110103  110109 -110115  110145       9
  110103  110109 -110115  110145       6  110064  110055  110049  110103      10
  110064  110073  110082  110091      10  110055  110049  110103  110106       3
  110055  110049  110103  110109      11  110055  110049 -110103  110109      12
  110055  110049 -110103  110109      13  110055  110049 -110103  110109       6
  110055  110064  110073  110082      16  110055  110064 -110073  110082      17
  110055  110064 -110073  110082      18  110049  110055  110064  110073      16
  110049  110055 -110064  110073      17  110049  110055 -110064  110073      18
  110049  110103  110109  110115       2  110043  110049  110055  110064      10
  110043  110049  110103  110106       3  110043  110049  110103  110109      21
  110043  110049 -110103  110109      22  110043  110049 -110103  110109      23
  110043  110049 -110103  110109       6  110148  110145  110151  110157       2
  110145  110151  110157  110163       1  110145  110151 -110157  110163       4
  110145  110151 -110157  110163       5  110145  110151 -110157  110163       6
  110145  110151  110157  110196       7  110145  110151 -110157  110196       8
  110145  110151 -110157  110196       9  110145  110151 -110157  110196       6
  110130  110121  110115  110145     153  110130  110121 -110115  110145     154
  110130  110121 -110115  110145     155  110130  110121 -110115  110145     156
  110121  110115  110145  110148       3  110121  110115  110145  110151      11
  110121  110115 -110145  110151      12  110121  110115 -110145  110151      13
  110121  110115 -110145  110151       6  110115  110121  110130  110133       7
  110115  110121  110130  110136     170  110115  110121 -110130  110136     171
  110115  110121 -110130  110136     172  110115  110121 -110130  110136     173
  110115  110145  110151  110157       2  110109  110115  110121  110130     165
  110109  110115 -110121  110130     166  110109  110115 -110121  110130     155
  110109  110115 -110121  110130     167  110109  110115  110145  110148       3
  110109  110115  110145  110151      21  110109  110115 -110145  110151      22
  110109  110115 -110145  110151      23  110109  110115 -110145  110151       6
  110199  110196  110202  110208       2  110196  110202  110208  110214       1
  110196  110202 -110208  110214       4  110196  110202 -110208  110214       5
  110196  110202 -110208  110214       6  110196  110202  110208  110253       7
  110196  110202 -110208  110253       8  110196  110202 -110208  110253       9
  110196  110202 -110208  110253       6  110172  110163  110157  110196      64
  110172  110163 -110157  110196      65  110172  110163 -110157  110196      54
  110172  110163 -110157  110196      66  110163  110157  110196  110199       3
  110163  110157  110196  110202      11  110163  110157 -110196  110202      12
  110163  110157 -110196  110202      13  110163  110157 -110196  110202       6
  110163  110172  110181  110184       7  110163  110172  110181  110187      78
  110163  110172 -110181  110187      79  110163  110172 -110181  110187      80
  110163  110172 -110181  110187      81  110157  110163  110172  110181      82
  110157  110163 -110172  110181      83  110157  110163 -110172  110181      84
  110157  110163 -110172  110181      85  110157  110196  110202  110208       2
  110151  110157  110163  110172      75  110151  110157 -110163  110172      76
  110151  110157 -110163  110172      54  110151  110157 -110163  110172      77
  110151  110157  110196  110199       3  110151  110157  110196  110202      21
  110151  110157 -110196  110202      22  110151  110157 -110196  110202      23
  110151  110157 -110196  110202       6  110256  110253  110259  110265       2
  110253  110259  110265  110271       1  110253  110259 -110265  110271       4
  110253  110259 -110265  110271       5  110253  110259 -110265  110271       6
  110253  110259  110265  110319       7  110253  110259 -110265  110319       8
  110253  110259 -110265  110319       9  110253  110259 -110265  110319       6
  110223  110214  110208  110253      52  110223  110214 -110208  110253      53
  110223  110214 -110208  110253      54  110223  110214 -110208  110253      55
  110214  110208  110253  110256       3  110214  110208  110253  110259      11
  110214  110208 -110253  110259      12  110214  110208 -110253  110259      13
  110214  110208 -110253  110259       6  110208  110214  110223  110229      56
  110208  110214 -110223  110229      57  110208  110214 -110223  110229      58
  110208  110214 -110223  110229      59  110208  110214  110223  110241      56
  110208  110214 -110223  110241      57  110208  110214 -110223  110241      58
  110208  110214 -110223  110241      59  110208  110253  110259  110265       2
  110202  110208  110214  110223      60  110202  110208 -110214  110223      61
  110202  110208 -110214  110223      54  110202  110208 -110214  110223      62
  110202  110208  110253  110256       3  110202  110208  110253  110259      21
  110202  110208 -110253  110259      22  110202  110208 -110253  110259      23
  110202  110208 -110253  110259       6  110322  110319  110325  110331       2
  110319  110325  110331  110337       1  110319  110325 -110331  110337       4
  110319  110325 -110331  110337       5  110319  110325 -110331  110337       6
  110319  110325  110331  110355       7  110319  110325 -110331  110355       8
  110319  110325 -110331  110355       9  110319  110325 -110331  110355       6
  110280  110271  110265  110319      10  110280  110289  110298  110307      10
  110271  110265  110319  110322       3  110271  110265  110319  110325      11
  110271  110265 -110319  110325      12  110271  110265 -110319  110325      13
  110271  110265 -110319  110325       6  110271  110280  110289  110298      16
  110271  110280 -110289  110298      17  110271  110280 -110289  110298      18
  110265  110271  110280  110289      16  110265  110271 -110280  110289      17
  110265  110271 -110280  110289      18  110265  110319  110325  110331       2
  110259  110265  110271  110280      10  110259  110265  110319  110322       3
  110259  110265  110319  110325      21  110259  110265 -110319  110325      22
  110259  110265 -110319  110325      23  110259  110265 -110319  110325       6
  110358  110355  110361  110367       2  110355  110361  110367  110373       1
  110355  110361 -110367  110373       4  110355  110361 -110367  110373       5
  110355  110361 -110367  110373       6  110355  110361  110367  110406       7
  110355  110361 -110367  110406       8  110355  110361 -110367  110406       9
  110355  110361 -110367  110406       6  110346  110337  110331  110355      24
  110346  110337 -110331  110355      25  110346  110337 -110331  110355      26
  110346  110337 -110331  110355      27  110337  110331  110355  110358       3
  110337  110331  110355  110361      11  110337  110331 -110355  110361      12
  110337  110331 -110355  110361      13  110337  110331 -110355  110361       6
  110331  110337  110346  110349       7  110331  110337 -110346  110349      28
  110331  110337 -110346  110349      29  110331  110337 -110346  110349      30
  110331  110337  110346  110352       7  110331  110337 -110346  110352      28
  110331  110337 -110346  110352      29  110331  110337 -110346  110352      30
  110331  110355  110361  110367       2  110325  110331  110337  110346      31
  110325  110331 -110337  110346      32  110325  110331 -110337  110346      26
  110325  110331 -110337  110346      33  110325  110331  110355  110358       3
  110325  110331  110355  110361      21  110325  110331 -110355  110361      22
  110325  110331 -110355  110361      23  110325  110331 -110355  110361       6
  110409  110406  110412  110418       2  110406  110412  110418  110424       1
  110406  110412 -110418  110424       4  110406  110412 -110418  110424       5
  110406  110412 -110418  110424       6  110406  110412  110418  110436       7
  110406  110412 -110418  110436       8  110406  110412 -110418  110436       9
  110406  110412 -110418  110436       6  110382  110373  110367  110406      64
  110382  110373 -110367  110406      65  110382  110373 -110367  110406      54
  110382  110373 -110367  110406      66  110373  110367  110406  110409       3
  110373  110367  110406  110412      11  110373  110367 -110406  110412      12
  110373  110367 -110406  110412      13  110373  110367 -110406  110412       6
  110373  110382  110391  110394      67  110373  110382 -110391  110394      68
  110373  110382 -110391  110394      69  110373  110382 -110391  110394      70
  110367  110373  110382  110391      71  110367  110373 -110382  110391      72
  110367  110373 -110382  110391      73  110367  110373 -110382  110391      74
  110367  110406  110412  110418       2  110361  110367  110373  110382      75
  110361  110367 -110373  110382      76  110361  110367 -110373  110382      54
  110361  110367 -110373  110382      77  110361  110367  110406  110409       3
  110361  110367  110406  110412      21  110361  110367 -110406  110412      22
  110361  110367 -110406  110412      23  110361  110367 -110406  110412       6
  110439  110436  110442  110448       2  110436  110442  110448  110454       1
  110436  110442 -110448  110454       4  110436  110442 -110448  110454       5
  110436  110442 -110448  110454       6  110436  110442  110448  110493       7
  110436  110442 -110448  110493       8  110436  110442 -110448  110493       9
  110436  110442 -110448  110493       6  110424  110418  110436  110439       3
  110424  110418  110436  110442      11  110424  110418 -110436  110442      12
  110424  110418 -110436  110442      13  110424  110418 -110436  110442       6
  110418  110436  110442  110448       2  110412  110418  110436  110439       3
  110412  110418  110436  110442      21  110412  110418 -110436  110442      22
  110412  110418 -110436  110442      23  110412  110418 -110436  110442       6
  110496  110493  110499  110505       2  110493  110499  110505  110511       1
  110493  110499 -110505  110511       4  110493  110499 -110505  110511       5
  110493  110499 -110505  110511       6  110493  110499  110505  110523       7
  110493  110499 -110505  110523       8  110493  110499 -110505  110523       9
  110493  110499 -110505  110523       6  110472  110454  110448  110493     103
  110472  110454 -110448  110493     104  110472  110454 -110448  110493     105
  110472  110454 -110448  110493     106  110460  110454  110448  110493      34
  110460  110454 -110448  110493      35  110460  110454 -110448  110493      36
  110460  110454 -110448  110493      37  110460  110454  110472  110481     107
  110460  110454 -110472  110481     108  110460  110454 -110472  110481     109
  110460  110454 -110472  110481     110  110454  110448  110493  110496       3
  110454  110448  110493  110499      11  110454  110448 -110493  110499      12
  110454  110448 -110493  110499      13  110454  110448 -110493  110499       6
  110448  110454  110472  110481     111  110448  110454 -110472  110481     112
  110448  110454 -110472  110481     109  110448  110454 -110472  110481     113
  110448  110493  110499  110505       2  110442  110448  110454  110460      38
  110442  110448 -110454  110460      39  110442  110448 -110454  110460      36
  110442  110448 -110454  110460      40  110442  110448  110454  110472     114
  110442  110448 -110454  110472     115  110442  110448 -110454  110472     105
  110442  110448 -110454  110472     116  110442  110448  110493  110496       3
  110442  110448  110493  110499      21  110442  110448 -110493  110499      22
  110442  110448 -110493  110499      23  110442  110448 -110493  110499       6
  110526  110523  110529  110535       2  110523  110529  110535  110541       1
  110523  110529 -110535  110541       4  110523  110529 -110535  110541       5
  110523  110529 -110535  110541       6  110523  110529  110535  110565       7
  110523  110529 -110535  110565       8  110523  110529 -110535  110565       9
  110523  110529 -110535  110565       6  110511  110505  110523  110526       3
  110511  110505  110523  110529      11  110511  110505 -110523  110529      12
  110511  110505 -110523  110529      13  110511  110505 -110523  110529       6
  110505  110523  110529  110535       2  110499  110505  110523  110526       3
  110499  110505  110523  110529      21  110499  110505 -110523  110529      22
  110499  110505 -110523  110529      23  110499  110505 -110523  110529       6
  110568  110565  110571  110577       2  110565  110571  110577  110586       7
  110565  110571 -110577  110586       8  110565  110571 -110577  110586       9
  110565  110571 -110577  110586       6  110559  110541  110535  110565      86
  110559  110541 -110535  110565      87  110559  110541 -110535  110565      88
  110559  110541 -110535  110565      89  110547  110541  110535  110565      34
  110547  110541 -110535  110565      35  110547  110541 -110535  110565      36
  110547  110541 -110535  110565      37  110541  110535  110565  110568       3
  110541  110535  110565  110571      11  110541  110535 -110565  110571      12
  110541  110535 -110565  110571      13  110541  110535 -110565  110571       6
  110535  110565  110571  110577       2  110529  110535  110541  110547      38
  110529  110535 -110541  110547      39  110529  110535 -110541  110547      36
  110529  110535 -110541  110547      40  110529  110535  110541  110559      99
  110529  110535 -110541  110559     100  110529  110535 -110541  110559      88
  110529  110535 -110541  110559     101  110529  110535  110565  110568       3
  110529  110535  110565  110571      21  110529  110535 -110565  110571      22
  110529  110535 -110565  110571      23  110529  110535 -110565  110571       6
  110589  110586  110592  110598       2  110586  110592  110598  110607       7
  110586  110592 -110598  110607       8  110586  110592 -110598  110607       9
  110586  110592 -110598  110607       6  110577  110586  110592  110598       2
  110571  110577  110586  110589       3  110571  110577  110586  110592      21
  110571  110577 -110586  110592      22  110571  110577 -110586  110592      23
  110571  110577 -110586  110592       6  110610  110607  110613  110619       2
  110607  110613  110619  110625       1  110607  110613 -110619  110625       4
  110607  110613 -110619  110625       5  110607  110613 -110619  110625       6
  110607  110613  110619  110637       7  110607  110613 -110619  110637       8
  110607  110613 -110619  110637       9  110607  110613 -110619  110637       6
  110598  110607  110613  110619       2  110592  110598  110607  110610       3
  110592  110598  110607  110613      21  110592  110598 -110607  110613      22
  110592  110598 -110607  110613      23  110592  110598 -110607  110613       6
  110640  110637  110643  110649       2  110637  110643  110649  110655       1
  110637  110643 -110649  110655       4  110637  110643 -110649  110655       5
  110637  110643 -110649  110655       6  110637  110643  110649  110685       7
  110637  110643 -110649  110685       8  110637  110643 -110649  110685       9
  110637  110643 -110649  110685       6  110625  110619  110637  110640       3
  110625  110619  110637  110643      11  110625  110619 -110637  110643      12
  110625  110619 -110637  110643      13  110625  110619 -110637  110643       6
  110619  110637  110643  110649       2  110613  110619  110637  110640       3
  110613  110619  110637  110643      21  110613  110619 -110637  110643      22
  110613  110619 -110637  110643      23  110613  110619 -110637  110643       6
  110688  110685  110691  110697       2  110685  110691  110697  110703       1
  110685  110691 -110697  110703       4  110685  110691 -110697  110703       5
  110685  110691 -110697  110703       6  110685  110691  110697  110745       7
  110685  110691 -110697  110745       8  110685  110691 -110697  110745       9
  110685  110691 -110697  110745       6  110673  110655  110649  110685      34
  110673  110655 -110649  110685      35  110673  110655 -110649  110685      36
  110673  110655 -110649  110685      37  110661  110655  110649  110685      34
  110661  110655 -110649  110685      35  110661  110655 -110649  110685      36
  110661  110655 -110649  110685      37  110655  110649  110685  110688       3
  110655  110649  110685  110691      11  110655  110649 -110685  110691      12
  110655  110649 -110685  110691      13  110655  110649 -110685  110691       6
  110649  110685  110691  110697       2  110643  110649  110655  110661      38
  110643  110649 -110655  110661      39  110643  110649 -110655  110661      36
  110643  110649 -110655  110661      40  110643  110649  110655  110673      38
  110643  110649 -110655  110673      39  110643  110649 -110655  110673      36
  110643  110649 -110655  110673      40  110643  110649  110685  110688       3
  110643  110649  110685  110691      21  110643  110649 -110685  110691      22
  110643  110649 -110685  110691      23  110643  110649 -110685  110691       6
  110748  110745  110751  110757       2  110745  110751  110757  110766       7
  110745  110751 -110757  110766       8  110745  110751 -110757  110766       9
  110745  110751 -110757  110766       6  110721  110715  110712  110739      41
  110721  110727 -110733  110739      41  110715  110712  110739  110733      41
  110715  110721 -110727  110733      41  110712  110703  110697  110745      42
  110712  110703 -110697  110745      43  110712  110703 -110697  110745      44
  110712  110703 -110697  110745      45  110712  110715  110721  110727      41
  110712  110739 -110733  110727      41  110703  110697  110745  110748       3
  110703  110697  110745  110751      11  110703  110697 -110745  110751      12
  110703  110697 -110745  110751      13  110703  110697 -110745  110751       6
  110703  110712  110715  110721      41  110703  110712  110739  110733      41
  110697  110703  110712  110715       7  110697  110703 -110712  110715      46
  110697  110703 -110712  110715      29  110697  110703 -110712  110715      47
  110697  110703  110712  110739       7  110697  110703 -110712  110739      46
  110697  110703 -110712  110739      29  110697  110703 -110712  110739      47
  110697  110745  110751  110757       2  110691  110697  110703  110712      48
  110691  110697 -110703  110712      49  110691  110697 -110703  110712      44
  110691  110697 -110703  110712      50  110691  110697  110745  110748       3
  110691  110697  110745  110751      21  110691  110697 -110745  110751      22
  110691  110697 -110745  110751      23  110691  110697 -110745  110751       6
  110769  110766  110772  110778       2  110766  110772  110778  110784       1
  110766  110772 -110778  110784       4  110766  110772 -110778  110784       5
  110766  110772 -110778  110784       6  110766  110772  110778  110811       7
  110766  110772 -110778  110811       8  110766  110772 -110778  110811       9
  110766  110772 -110778  110811       6  110757  110766  110772  110778       2
  110751  110757  110766  110769       3  110751  110757  110766  110772      21
  110751  110757 -110766  110772      22  110751  110757 -110766  110772      23
  110751  110757 -110766  110772       6  110814  110811  110817  110823       2
  110811  110817  110823  110829       1  110811  110817 -110823  110829       4
  110811  110817 -110823  110829       5  110811  110817 -110823  110829       6
  110811  110817  110823  110856       7  110811  110817 -110823  110856       8
  110811  110817 -110823  110856       9  110811  110817 -110823  110856       6
  110793  110784  110778  110811      64  110793  110784 -110778  110811      65
  110793  110784 -110778  110811      54  110793  110784 -110778  110811      66
  110784  110778  110811  110814       3  110784  110778  110811  110817      11
  110784  110778 -110811  110817      12  110784  110778 -110811  110817      13
  110784  110778 -110811  110817       6  110784  110793  110802  110805     117
  110784  110793 -110802  110805     118  110784  110793  110802  110808     117
  110784  110793 -110802  110808     118  110778  110784  110793  110802     119
  110778  110784 -110793  110802     120  110778  110784 -110793  110802     121
  110778  110784 -110793  110802     122  110778  110811  110817  110823       2
  110772  110778  110784  110793      75  110772  110778 -110784  110793      76
  110772  110778 -110784  110793      54  110772  110778 -110784  110793      77
  110772  110778  110811  110814       3  110772  110778  110811  110817      21
  110772  110778 -110811  110817      22  110772  110778 -110811  110817      23
  110772  110778 -110811  110817       6  110859  110856  110862  110868       2
  110856  110862  110868  110877       7  110856  110862 -110868  110877       8
  110856  110862 -110868  110877       9  110856  110862 -110868  110877       6
  110838  110829  110823  110856      64  110838  110829 -110823  110856      65
  110838  110829 -110823  110856      54  110838  110829 -110823  110856      66
  110829  110823  110856  110859       3  110829  110823  110856  110862      11
  110829  110823 -110856  110862      12  110829  110823 -110856  110862      13
  110829  110823 -110856  110862       6  110829  110838  110847  110850     117
  110829  110838 -110847  110850     118  110829  110838  110847  110853     117
  110829  110838 -110847  110853     118  110823  110829  110838  110847     119
  110823  110829 -110838  110847     120  110823  110829 -110838  110847     121
  110823  110829 -110838  110847     122  110823  110856  110862  110868       2
  110817  110823  110829  110838      75  110817  110823 -110829  110838      76
  110817  110823 -110829  110838      54  110817  110823 -110829  110838      77
  110817  110823  110856  110859       3  110817  110823  110856  110862      21
  110817  110823 -110856  110862      22  110817  110823 -110856  110862      23
  110817  110823 -110856  110862       6  110880  110877  110883  110889       2
  110877  110883  110889  110895       1  110877  110883 -110889  110895       4
  110877  110883 -110889  110895       5  110877  110883 -110889  110895       6
  110877  110883  110889  110934       7  110877  110883 -110889  110934       8
  110877  110883 -110889  110934       9  110877  110883 -110889  110934       6
  110868  110877  110883  110889       2  110862  110868  110877  110880       3
  110862  110868  110877  110883      21  110862  110868 -110877  110883      22
  110862  110868 -110877  110883      23  110862  110868 -110877  110883       6
  110937  110934  110940  110946       2  110934  110940  110946  110952       1
  110934  110940 -110946  110952       4  110934  110940 -110946  110952       5
  110934  110940 -110946  110952       6  110934  110940  110946  110976       7
  110934  110940 -110946  110976       8  110934  110940 -110946  110976       9
  110934  110940 -110946  110976       6  110904  110895  110889  110934      52
  110904  110895 -110889  110934      53  110904  110895 -110889  110934      54
  110904  110895 -110889  110934      55  110895  110889  110934  110937       3
  110895  110889  110934  110940      11  110895  110889 -110934  110940      12
  110895  110889 -110934  110940      13  110895  110889 -110934  110940       6
  110889  110895  110904  110910      56  110889  110895 -110904  110910      57
  110889  110895 -110904  110910      58  110889  110895 -110904  110910      59
  110889  110895  110904  110922      56  110889  110895 -110904  110922      57
  110889  110895 -110904  110922      58  110889  110895 -110904  110922      59
  110889  110934  110940  110946       2  110883  110889  110895  110904      60
  110883  110889 -110895  110904      61  110883  110889 -110895  110904      54
  110883  110889 -110895  110904      62  110883  110889  110934  110937       3
  110883  110889  110934  110940      21  110883  110889 -110934  110940      22
  110883  110889 -110934  110940      23  110883  110889 -110934  110940       6
  110979  110976  110982  110988       2  110976  110982  110988  110994       1
  110976  110982 -110988  110994       4  110976  110982 -110988  110994       5
  110976  110982 -110988  110994       6  110976  110982  110988  111033       7
  110976  110982 -110988  111033       8  110976  110982 -110988  111033       9
  110976  110982 -110988  111033       6  110970  110952  110946  110976      86
  110970  110952 -110946  110976      87  110970  110952 -110946  110976      88
  110970  110952 -110946  110976      89  110958  110952  110946  110976      34
  110958  110952 -110946  110976      35  110958  110952 -110946  110976      36
  110958  110952 -110946  110976      37  110952  110946  110976  110979       3
  110952  110946  110976  110982      11  110952  110946 -110976  110982      12
  110952  110946 -110976  110982      13  110952  110946 -110976  110982       6
  110946  110976  110982  110988       2  110940  110946  110952  110958      38
  110940  110946 -110952  110958      39  110940  110946 -110952  110958      36
  110940  110946 -110952  110958      40  110940  110946  110952  110970      99
  110940  110946 -110952  110970     100  110940  110946 -110952  110970      88
  110940  110946 -110952  110970     101  110940  110946  110976  110979       3
  110940  110946  110976  110982      21  110940  110946 -110976  110982      22
  110940  110946 -110976  110982      23  110940  110946 -110976  110982       6
  111036  111033  111039  111045       2  111033  111039  111045  111051       1
  111033  111039 -111045  111051       4  111033  111039 -111045  111051       5
  111033  111039 -111045  111051       6  111033  111039  111045  111075       7
  111033  111039 -111045  111075       8  111033  111039 -111045  111075       9
  111033  111039 -111045  111075       6  111003  110994  110988  111033      52
  111003  110994 -110988  111033      53  111003  110994 -110988  111033      54
  111003  110994 -110988  111033      55  110994  110988  111033  111036       3
  110994  110988  111033  111039      11  110994  110988 -111033  111039      12
  110994  110988 -111033  111039      13  110994  110988 -111033  111039       6
  110988  110994  111003  111009      56  110988  110994 -111003  111009      57
  110988  110994 -111003  111009      58  110988  110994 -111003  111009      59
  110988  110994  111003  111021      56  110988  110994 -111003  111021      57
  110988  110994 -111003  111021      58  110988  110994 -111003  111021      59
  110988  111033  111039  111045       2  110982  110988  110994  111003      60
  110982  110988 -110994  111003      61  110982  110988 -110994  111003      54
  110982  110988 -110994  111003      62  110982  110988  111033  111036       3
  110982  110988  111033  111039      21  110982  110988 -111033  111039      22
  110982  110988 -111033  111039      23  110982  110988 -111033  111039       6
  111078  111075  111081  111087       2  111075  111081  111087  111093       1
  111075  111081 -111087  111093       4  111075  111081 -111087  111093       5
  111075  111081 -111087  111093       6  111075  111081  111087  111132       7
  111075  111081 -111087  111132       8  111075  111081 -111087  111132       9
  111075  111081 -111087  111132       6  111060  111051  111045  111075     153
  111060  111051 -111045  111075     154  111060  111051 -111045  111075     155
  111060  111051 -111045  111075     156  111051  111045  111075  111078       3
  111051  111045  111075  111081      11  111051  111045 -111075  111081      12
  111051  111045 -111075  111081      13  111051  111045 -111075  111081       6
  111045  111051  111060  111063       7  111045  111051  111060  111066     170
  111045  111051 -111060  111066     171  111045  111051 -111060  111066     172
  111045  111051 -111060  111066     173  111045  111075  111081  111087       2
  111039  111045  111051  111060     165  111039  111045 -111051  111060     166
  111039  111045 -111051  111060     155  111039  111045 -111051  111060     167
  111039  111045  111075  111078       3  111039  111045  111075  111081      21
  111039  111045 -111075  111081      22  111039  111045 -111075  111081      23
  111039  111045 -111075  111081       6  111135  111132  111138  111144       2
  111132  111138  111144  111150       1  111132  111138 -111144  111150       4
  111132  111138 -111144  111150       5  111132  111138 -111144  111150       6
  111132  111138  111144  111177       7  111132  111138 -111144  111177       8
  111132  111138 -111144  111177       9  111132  111138 -111144  111177       6
  111102  111093  111087  111132      52  111102  111093 -111087  111132      53
  111102  111093 -111087  111132      54  111102  111093 -111087  111132      55
  111093  111087  111132  111135       3  111093  111087  111132  111138      11
  111093  111087 -111132  111138      12  111093  111087 -111132  111138      13
  111093  111087 -111132  111138       6  111087  111093  111102  111108      56
  111087  111093 -111102  111108      57  111087  111093 -111102  111108      58
  111087  111093 -111102  111108      59  111087  111093  111102  111120      56
  111087  111093 -111102  111120      57  111087  111093 -111102  111120      58
  111087  111093 -111102  111120      59  111087  111132  111138  111144       2
  111081  111087  111093  111102      60  111081  111087 -111093  111102      61
  111081  111087 -111093  111102      54  111081  111087 -111093  111102      62
  111081  111087  111132  111135       3  111081  111087  111132  111138      21
  111081  111087 -111132  111138      22  111081  111087 -111132  111138      23
  111081  111087 -111132  111138       6  111180  111177  111183  111189       2
  111177  111183  111189  111195       1  111177  111183 -111189  111195       4
  111177  111183 -111189  111195       5  111177  111183 -111189  111195       6
  111177  111183  111189  111213       7  111177  111183 -111189  111213       8
  111177  111183 -111189  111213       9  111177  111183 -111189  111213       6
  111159  111150  111144  111177      64  111159  111150 -111144  111177      65
  111159  111150 -111144  111177      54  111159  111150 -111144  111177      66
  111150  111144  111177  111180       3  111150  111144  111177  111183      11
  111150  111144 -111177  111183      12  111150  111144 -111177  111183      13
  111150  111144 -111177  111183       6  111150  111159  111168  111171     117
  111150  111159 -111168  111171     118  111150  111159  111168  111174     117
  111150  111159 -111168  111174     118  111144  111150  111159  111168     119
  111144  111150 -111159  111168     120  111144  111150 -111159  111168     121
  111144  111150 -111159  111168     122  111144  111177  111183  111189       2
  111138  111144  111150  111159      75  111138  111144 -111150  111159      76
  111138  111144 -111150  111159      54  111138  111144 -111150  111159      77
  111138  111144  111177  111180       3  111138  111144  111177  111183      21
  111138  111144 -111177  111183      22  111138  111144 -111177  111183      23
  111138  111144 -111177  111183       6  111216  111213  111219  111225       2
  111213  111219  111225  111231       1  111213  111219 -111225  111231       4
  111213  111219 -111225  111231       5  111213  111219 -111225  111231       6
  111213  111219  111225  111261       7  111213  111219 -111225  111261       8
  111213  111219 -111225  111261       9  111213  111219 -111225  111261       6
  111204  111195  111189  111213      24  111204  111195 -111189  111213      25
  111204  111195 -111189  111213      26  111204  111195 -111189  111213      27
  111195  111189  111213  111216       3  111195  111189  111213  111219      11
  111195  111189 -111213  111219      12  111195  111189 -111213  111219      13
  111195  111189 -111213  111219       6  111189  111195  111204  111207       7
  111189  111195 -111204  111207      28  111189  111195 -111204  111207      29
  111189  111195 -111204  111207      30  111189  111195  111204  111210       7
  111189  111195 -111204  111210      28  111189  111195 -111204  111210      29
  111189  111195 -111204  111210      30  111189  111213  111219  111225       2
  111183  111189  111195  111204      31  111183  111189 -111195  111204      32
  111183  111189 -111195  111204      26  111183  111189 -111195  111204      33
  111183  111189  111213  111216       3  111183  111189  111213  111219      21
  111183  111189 -111213  111219      22  111183  111189 -111213  111219      23
  111183  111189 -111213  111219       6  111264  111261  111267  111273       2
  111261  111267  111273  111279       1  111261  111267 -111273  111279       4
  111261  111267 -111273  111279       5  111261  111267 -111273  111279       6
  111261  111267  111273  111312       7  111261  111267 -111273  111312       8
  111261  111267 -111273  111312       9  111261  111267 -111273  111312       6
  111249  111231  111225  111261      34  111249  111231 -111225  111261      35
  111249  111231 -111225  111261      36  111249  111231 -111225  111261      37
  111237  111231  111225  111261      34  111237  111231 -111225  111261      35
  111237  111231 -111225  111261      36  111237  111231 -111225  111261      37
  111231  111225  111261  111264       3  111231  111225  111261  111267      11
  111231  111225 -111261  111267      12  111231  111225 -111261  111267      13
  111231  111225 -111261  111267       6  111225  111261  111267  111273       2
  111219  111225  111231  111237      38  111219  111225 -111231  111237      39
  111219  111225 -111231  111237      36  111219  111225 -111231  111237      40
  111219  111225  111231  111249      38  111219  111225 -111231  111249      39
  111219  111225 -111231  111249      36  111219  111225 -111231  111249      40
  111219  111225  111261  111264       3  111219  111225  111261  111267      21
  111219  111225 -111261  111267      22  111219  111225 -111261  111267      23
  111219  111225 -111261  111267       6  111315  111312  111318  111321       2
  111315  111312  111318  111348       2  111312  111318  111321  111330       1
  111312  111318 -111321  111330     102  111312  111318 -111321  111330      13
  111312  111318 -111321  111330       6  111312  111318  111348  111339       1
  111312  111318 -111348  111339       4  111312  111318 -111348  111339       5
  111312  111318 -111348  111339       6  111312  111318  111348  111354       7
  111312  111318 -111348  111354       8  111312  111318 -111348  111354       9
  111312  111318 -111348  111354       6  111288  111279  111273  111312      64
  111288  111279 -111273  111312      65  111288  111279 -111273  111312      54
  111288  111279 -111273  111312      66  111279  111273  111312  111315       3
  111279  111273  111312  111318      11  111279  111273 -111312  111318      12
  111279  111273 -111312  111318      13  111279  111273 -111312  111318       6
  111279  111288  111297  111300       7  111279  111288  111297  111303      78
  111279  111288 -111297  111303      79  111279  111288 -111297  111303      80
  111279  111288 -111297  111303      81  111273  111279  111288  111297      82
  111273  111279 -111288  111297      83  111273  111279 -111288  111297      84
  111273  111279 -111288  111297      85  111273  111312  111318  111321       2
  111273  111312  111318  111348       2  111267  111273  111279  111288      75
  111267  111273 -111279  111288      76  111267  111273 -111279  111288      54
  111267  111273 -111279  111288      77  111267  111273  111312  111315       3
  111267  111273  111312  111318      21  111267  111273 -111312  111318      22
  111267  111273 -111312  111318      23  111267  111273 -111312  111318       6
  111357  111354  111360  111366       2  111354  111360  111366  111372       1
  111354  111360 -111366  111372       4  111354  111360 -111366  111372       5
  111354  111360 -111366  111372       6  111354  111360  111366  111405       7
  111354  111360 -111366  111405       8  111354  111360 -111366  111405       9
  111354  111360 -111366  111405       6  111348  111354  111360  111366       2
  111339  111348  111354  111357       3  111339  111348  111354  111360      11
  111339  111348 -111354  111360      12  111339  111348 -111354  111360      13
  111339  111348 -111354  111360       6  111330  111321 -111318  111348       3
  111330  111339  111348  111354      10  111321  111318 -111348  111339       3
  111321  111318  111348  111354       3  111321  111330 -111339  111348      16
  111321  111330 -111339  111348      17  111321  111330 -111339  111348      18
  111318  111321 -111330  111339      10  111318  111348 -111339  111330      10
  111318  111348  111354  111357       3  111318  111348  111354  111360      21
  111318  111348 -111354  111360      22  111318  111348 -111354  111360      23
  111318  111348 -111354  111360       6  111408  111405  111411  111417       2
  111405  111411  111417  111423       1  111405  111411 -111417  111423       4
  111405  111411 -111417  111423       5  111405  111411 -111417  111423       6
  111405  111411  111417  111441       7  111405  111411 -111417  111441       8
  111405  111411 -111417  111441       9  111405  111411 -111417  111441       6
  111387  111384 -111381  111399      51  111384  111381 -111399  111393     187
  111384  111387 -111393  111399     186  111381  111372  111366  111405     188
  111381  111372 -111366  111405     189  111381  111372 -111366  111405     190
  111381  111372 -111366  111405     191  111381  111384 -111387  111393     192
  111381  111399 -111393  111387     138  111372  111366  111405  111408       3
  111372  111366  111405  111411      11  111372  111366 -111405  111411      12
  111372  111366 -111405  111411      13  111372  111366 -111405  111411       6
  111372  111381  111384  111387      51  111372  111381  111399  111393     187
  111366  111372  111381  111384     193  111366  111372 -111381  111384     194
  111366  111372 -111381  111384     195  111366  111372 -111381  111384     196
  111366  111372  111381  111399       3  111366  111405  111411  111417       2
  111360  111366  111372  111381     197  111360  111366 -111372  111381     198
  111360  111366 -111372  111381     190  111360  111366 -111372  111381      33
  111360  111366  111405  111408       3  111360  111366  111405  111411      21
  111360  111366 -111405  111411      22  111360  111366 -111405  111411      23
  111360  111366 -111405  111411       6  111444  111441  111447  111453       2
  111441  111447  111453  111459       1  111441  111447 -111453  111459       4
  111441  111447 -111453  111459       5  111441  111447 -111453  111459       6
  111441  111447  111453  111498       7  111441  111447 -111453  111498       8
  111441  111447 -111453  111498       9  111441  111447 -111453  111498       6
  111432  111423  111417  111441      24  111432  111423 -111417  111441      25
  111432  111423 -111417  111441      26  111432  111423 -111417  111441      27
  111423  111417  111441  111444       3  111423  111417  111441  111447      11
  111423  111417 -111441  111447      12  111423  111417 -111441  111447      13
  111423  111417 -111441  111447       6  111417  111423  111432  111435       7
  111417  111423 -111432  111435      28  111417  111423 -111432  111435      29
  111417  111423 -111432  111435      30  111417  111423  111432  111438       7
  111417  111423 -111432  111438      28  111417  111423 -111432  111438      29
  111417  111423 -111432  111438      30  111417  111441  111447  111453       2
  111411  111417  111423  111432      31  111411  111417 -111423  111432      32
  111411  111417 -111423  111432      26  111411  111417 -111423  111432      33
  111411  111417  111441  111444       3  111411  111417  111441  111447      21
  111411  111417 -111441  111447      22  111411  111417 -111441  111447      23
  111411  111417 -111441  111447       6  111501  111498  111504  111510       2
  111498  111504  111510  111519       7  111498  111504 -111510  111519       8
  111498  111504 -111510  111519       9  111498  111504 -111510  111519       6
  111468  111459  111453  111498      52  111468  111459 -111453  111498      53
  111468  111459 -111453  111498      54  111468  111459 -111453  111498      55
  111459  111453  111498  111501       3  111459  111453  111498  111504      11
  111459  111453 -111498  111504      12  111459  111453 -111498  111504      13
  111459  111453 -111498  111504       6  111453  111459  111468  111474      56
  111453  111459 -111468  111474      57  111453  111459 -111468  111474      58
  111453  111459 -111468  111474      59  111453  111459  111468  111486      56
  111453  111459 -111468  111486      57  111453  111459 -111468  111486      58
  111453  111459 -111468  111486      59  111453  111498  111504  111510       2
  111447  111453  111459  111468      60  111447  111453 -111459  111468      61
  111447  111453 -111459  111468      54  111447  111453 -111459  111468      62
  111447  111453  111498  111501       3  111447  111453  111498  111504      21
  111447  111453 -111498  111504      22  111447  111453 -111498  111504      23
  111447  111453 -111498  111504       6  111522  111519  111525  111531       2
  111519  111525  111531  111537       1  111519  111525 -111531  111537       4
  111519  111525 -111531  111537       5  111519  111525 -111531  111537       6
  111519  111525  111531  111585       7  111519  111525 -111531  111585       8
  111519  111525 -111531  111585       9  111519  111525 -111531  111585       6
  111510  111519  111525  111531       2  111504  111510  111519  111522       3
  111504  111510  111519  111525      21  111504  111510 -111519  111525      22
  111504  111510 -111519  111525      23  111504  111510 -111519  111525       6
  111588  111585  111591  111597       2  111585  111591  111597  111603       1
  111585  111591 -111597  111603       4  111585  111591 -111597  111603       5
  111585  111591 -111597  111603       6  111585  111591  111597  111633       7
  111585  111591 -111597  111633       8  111585  111591 -111597  111633       9
  111585  111591 -111597  111633       6  111546  111537  111531  111585      10
  111546  111555  111564  111573      10  111537  111531  111585  111588       3
  111537  111531  111585  111591      11  111537  111531 -111585  111591      12
  111537  111531 -111585  111591      13  111537  111531 -111585  111591       6
  111537  111546  111555  111564      16  111537  111546 -111555  111564      17
  111537  111546 -111555  111564      18  111531  111537  111546  111555      16
  111531  111537 -111546  111555      17  111531  111537 -111546  111555      18
  111531  111585  111591  111597       2  111525  111531  111537  111546      10
  111525  111531  111585  111588       3  111525  111531  111585  111591      21
  111525  111531 -111585  111591      22  111525  111531 -111585  111591      23
  111525  111531 -111585  111591       6  111636  111633  111639  111645       2
  111633  111639  111645  111654       7  111633  111639 -111645  111654       8
  111633  111639 -111645  111654       9  111633  111639 -111645  111654       6
  111621  111603  111597  111633      34  111621  111603 -111597  111633      35
  111621  111603 -111597  111633      36  111621  111603 -111597  111633      37
  111609  111603  111597  111633      34  111609  111603 -111597  111633      35
  111609  111603 -111597  111633      36  111609  111603 -111597  111633      37
  111603  111597  111633  111636       3  111603  111597  111633  111639      11
  111603  111597 -111633  111639      12  111603  111597 -111633  111639      13
  111603  111597 -111633  111639       6  111597  111633  111639  111645       2
  111591  111597  111603  111609      38  111591  111597 -111603  111609      39
  111591  111597 -111603  111609      36  111591  111597 -111603  111609      40
  111591  111597  111603  111621      38  111591  111597 -111603  111621      39
  111591  111597 -111603  111621      36  111591  111597 -111603  111621      40
  111591  111597  111633  111636       3  111591  111597  111633  111639      21
  111591  111597 -111633  111639      22  111591  111597 -111633  111639      23
  111591  111597 -111633  111639       6  111657  111654  111660  111666       2
  111654  111660  111666  111672       1  111654  111660 -111666  111672       4
  111654  111660 -111666  111672       5  111654  111660 -111666  111672       6
  111654  111660  111666  111699       7  111654  111660 -111666  111699       8
  111654  111660 -111666  111699       9  111654  111660 -111666  111699       6
  111645  111654  111660  111666       2  111639  111645  111654  111657       3
  111639  111645  111654  111660      21  111639  111645 -111654  111660      22
  111639  111645 -111654  111660      23  111639  111645 -111654  111660       6
  111702  111699  111705  111711       2  111699  111705  111711  111717       1
  111699  111705 -111711  111717       4  111699  111705 -111711  111717       5
  111699  111705 -111711  111717       6  111699  111705  111711  111747       7
  111699  111705 -111711  111747       8  111699  111705 -111711  111747       9
  111699  111705 -111711  111747       6  111681  111672  111666  111699      64
  111681  111672 -111666  111699      65  111681  111672 -111666  111699      54
  111681  111672 -111666  111699      66  111672  111666  111699  111702       3
  111672  111666  111699  111705      11  111672  111666 -111699  111705      12
  111672  111666 -111699  111705      13  111672  111666 -111699  111705       6
  111672  111681  111690  111693     117  111672  111681 -111690  111693     118
  111672  111681  111690  111696     117  111672  111681 -111690  111696     118
  111666  111672  111681  111690     119  111666  111672 -111681  111690     120
  111666  111672 -111681  111690     121  111666  111672 -111681  111690     122
  111666  111699  111705  111711       2  111660  111666  111672  111681      75
  111660  111666 -111672  111681      76  111660  111666 -111672  111681      54
  111660  111666 -111672  111681      77  111660  111666  111699  111702       3
  111660  111666  111699  111705      21  111660  111666 -111699  111705      22
  111660  111666 -111699  111705      23  111660  111666 -111699  111705       6
  111750  111747  111753  111759       2  111747  111753  111759  111765       1
  111747  111753 -111759  111765       4  111747  111753 -111759  111765       5
  111747  111753 -111759  111765       6  111747  111753  111759  111804       7
  111747  111753 -111759  111804       8  111747  111753 -111759  111804       9
  111747  111753 -111759  111804       6  111735  111717  111711  111747      34
  111735  111717 -111711  111747      35  111735  111717 -111711  111747      36
  111735  111717 -111711  111747      37  111723  111717  111711  111747      34
  111723  111717 -111711  111747      35  111723  111717 -111711  111747      36
  111723  111717 -111711  111747      37  111717  111711  111747  111750       3
  111717  111711  111747  111753      11  111717  111711 -111747  111753      12
  111717  111711 -111747  111753      13  111717  111711 -111747  111753       6
  111711  111747  111753  111759       2  111705  111711  111717  111723      38
  111705  111711 -111717  111723      39  111705  111711 -111717  111723      36
  111705  111711 -111717  111723      40  111705  111711  111717  111735      38
  111705  111711 -111717  111735      39  111705  111711 -111717  111735      36
  111705  111711 -111717  111735      40  111705  111711  111747  111750       3
  111705  111711  111747  111753      21  111705  111711 -111747  111753      22
  111705  111711 -111747  111753      23  111705  111711 -111747  111753       6
  111807  111804  111810  111816       2  111804  111810  111816  111822       1
  111804  111810 -111816  111822       4  111804  111810 -111816  111822       5
  111804  111810 -111816  111822       6  111804  111810  111816  111852       7
  111804  111810 -111816  111852       8  111804  111810 -111816  111852       9
  111804  111810 -111816  111852       6  111783  111765  111759  111804     103
  111783  111765 -111759  111804     104  111783  111765 -111759  111804     105
  111783  111765 -111759  111804     106  111771  111765  111759  111804      34
  111771  111765 -111759  111804      35  111771  111765 -111759  111804      36
  111771  111765 -111759  111804      37  111771  111765  111783  111792     107
  111771  111765 -111783  111792     108  111771  111765 -111783  111792     109
  111771  111765 -111783  111792     110  111765  111759  111804  111807       3
  111765  111759  111804  111810      11  111765  111759 -111804  111810      12
  111765  111759 -111804  111810      13  111765  111759 -111804  111810       6
  111759  111765  111783  111792     111  111759  111765 -111783  111792     112
  111759  111765 -111783  111792     109  111759  111765 -111783  111792     113
  111759  111804  111810  111816       2  111753  111759  111765  111771      38
  111753  111759 -111765  111771      39  111753  111759 -111765  111771      36
  111753  111759 -111765  111771      40  111753  111759  111765  111783     114
  111753  111759 -111765  111783     115  111753  111759 -111765  111783     105
  111753  111759 -111765  111783     116  111753  111759  111804  111807       3
  111753  111759  111804  111810      21  111753  111759 -111804  111810      22
  111753  111759 -111804  111810      23  111753  111759 -111804  111810       6
  111855  111852  111858  111864       2  111852  111858  111864  111870       1
  111852  111858 -111864  111870       4  111852  111858 -111864  111870       5
  111852  111858 -111864  111870       6  111852  111858  111864  111894       7
  111852  111858 -111864  111894       8  111852  111858 -111864  111894       9
  111852  111858 -111864  111894       6  111840  111822  111816  111852      34
  111840  111822 -111816  111852      35  111840  111822 -111816  111852      36
  111840  111822 -111816  111852      37  111828  111822  111816  111852      34
  111828  111822 -111816  111852      35  111828  111822 -111816  111852      36
  111828  111822 -111816  111852      37  111822  111816  111852  111855       3
  111822  111816  111852  111858      11  111822  111816 -111852  111858      12
  111822  111816 -111852  111858      13  111822  111816 -111852  111858       6
  111816  111852  111858  111864       2  111810  111816  111822  111828      38
  111810  111816 -111822  111828      39  111810  111816 -111822  111828      36
  111810  111816 -111822  111828      40  111810  111816  111822  111840      38
  111810  111816 -111822  111840      39  111810  111816 -111822  111840      36
  111810  111816 -111822  111840      40  111810  111816  111852  111855       3
  111810  111816  111852  111858      21  111810  111816 -111852  111858      22
  111810  111816 -111852  111858      23  111810  111816 -111852  111858       6
  111897  111894  111900  111906       2  111894  111900  111906  111912       1
  111894  111900 -111906  111912       4  111894  111900 -111906  111912       5
  111894  111900 -111906  111912       6  111894  111900  111906  111960       7
  111894  111900 -111906  111960       8  111894  111900 -111906  111960       9
  111894  111900 -111906  111960       6  111888  111870  111864  111894      86
  111888  111870 -111864  111894      87  111888  111870 -111864  111894      88
  111888  111870 -111864  111894      89  111876  111870  111864  111894      34
  111876  111870 -111864  111894      35  111876  111870 -111864  111894      36
  111876  111870 -111864  111894      37  111870  111864  111894  111897       3
  111870  111864  111894  111900      11  111870  111864 -111894  111900      12
  111870  111864 -111894  111900      13  111870  111864 -111894  111900       6
  111864  111894  111900  111906       2  111858  111864  111870  111876      38
  111858  111864 -111870  111876      39  111858  111864 -111870  111876      36
  111858  111864 -111870  111876      40  111858  111864  111870  111888      99
  111858  111864 -111870  111888     100  111858  111864 -111870  111888      88
  111858  111864 -111870  111888     101  111858  111864  111894  111897       3
  111858  111864  111894  111900      21  111858  111864 -111894  111900      22
  111858  111864 -111894  111900      23  111858  111864 -111894  111900       6
  111963  111960  111966  111972       2  111960  111966  111972  111978       1
  111960  111966 -111972  111978       4  111960  111966 -111972  111978       5
  111960  111966 -111972  111978       6  111960  111966  111972  111996       7
  111960  111966 -111972  111996       8  111960  111966 -111972  111996       9
  111960  111966 -111972  111996       6  111921  111912  111906  111960      10
  111921  111930  111939  111948      10  111912  111906  111960  111963       3
  111912  111906  111960  111966      11  111912  111906 -111960  111966      12
  111912  111906 -111960  111966      13  111912  111906 -111960  111966       6
  111912  111921  111930  111939      16  111912  111921 -111930  111939      17
  111912  111921 -111930  111939      18  111906  111912  111921  111930      16
  111906  111912 -111921  111930      17  111906  111912 -111921  111930      18
  111906  111960  111966  111972       2  111900  111906  111912  111921      10
  111900  111906  111960  111963       3  111900  111906  111960  111966      21
  111900  111906 -111960  111966      22  111900  111906 -111960  111966      23
  111900  111906 -111960  111966       6  111999  111996  112002  112008       2
  111996  112002  112008  112014       1  111996  112002 -112008  112014       4
  111996  112002 -112008  112014       5  111996  112002 -112008  112014       6
  111996  112002  112008  112032       7  111996  112002 -112008  112032       8
  111996  112002 -112008  112032       9  111996  112002 -112008  112032       6
  111987  111978  111972  111996      24  111987  111978 -111972  111996      25
  111987  111978 -111972  111996      26  111987  111978 -111972  111996      27
  111978  111972  111996  111999       3  111978  111972  111996  112002      11
  111978  111972 -111996  112002      12  111978  111972 -111996  112002      13
  111978  111972 -111996  112002       6  111972  111978  111987  111990       7
  111972  111978 -111987  111990      28  111972  111978 -111987  111990      29
  111972  111978 -111987  111990      30  111972  111978  111987  111993       7
  111972  111978 -111987  111993      28  111972  111978 -111987  111993      29
  111972  111978 -111987  111993      30  111972  111996  112002  112008       2
  111966  111972  111978  111987      31  111966  111972 -111978  111987      32
  111966  111972 -111978  111987      26  111966  111972 -111978  111987      33
  111966  111972  111996  111999       3  111966  111972  111996  112002      21
  111966  111972 -111996  112002      22  111966  111972 -111996  112002      23
  111966  111972 -111996  112002       6  112035  112032  112038  112044       2
  112032  112038  112044  112050       1  112032  112038 -112044  112050       4
  112032  112038 -112044  112050       5  112032  112038 -112044  112050       6
  112032  112038  112044  112062       7  112032  112038 -112044  112062       8
  112032  112038 -112044  112062       9  112032  112038 -112044  112062       6
  112023  112014  112008  112032      24  112023  112014 -112008  112032      25
  112023  112014 -112008  112032      26  112023  112014 -112008  112032      27
  112014  112008  112032  112035       3  112014  112008  112032  112038      11
  112014  112008 -112032  112038      12  112014  112008 -112032  112038      13
  112014  112008 -112032  112038       6  112008  112014  112023  112026       7
  112008  112014 -112023  112026      28  112008  112014 -112023  112026      29
  112008  112014 -112023  112026      30  112008  112014  112023  112029       7
  112008  112014 -112023  112029      28  112008  112014 -112023  112029      29
  112008  112014 -112023  112029      30  112008  112032  112038  112044       2
  112002  112008  112014  112023      31  112002  112008 -112014  112023      32
  112002  112008 -112014  112023      26  112002  112008 -112014  112023      33
  112002  112008  112032  112035       3  112002  112008  112032  112038      21
  112002  112008 -112032  112038      22  112002  112008 -112032  112038      23
  112002  112008 -112032  112038       6  112065  112062  112068  112074       2
  112062  112068  112074  112080       1  112062  112068 -112074  112080       4
  112062  112068 -112074  112080       5  112062  112068 -112074  112080       6
  112062  112068  112074  112113       7  112062  112068 -112074  112113       8
  112062  112068 -112074  112113       9  112062  112068 -112074  112113       6
  112050  112044  112062  112065       3  112050  112044  112062  112068      11
  112050  112044 -112062  112068      12  112050  112044 -112062  112068      13
  112050  112044 -112062  112068       6  112044  112062  112068  112074       2
  112038  112044  112062  112065       3  112038  112044  112062  112068      21
  112038  112044 -112062  112068      22  112038  112044 -112062  112068      23
  112038  112044 -112062  112068       6  112116  112113  112119  112125       2
  112113  112119  112125  112131       1  112113  112119 -112125  112131       4
  112113  112119 -112125  112131       5  112113  112119 -112125  112131       6
  112113  112119  112125  112170       7  112113  112119 -112125  112170       8
  112113  112119 -112125  112170       9  112113  112119 -112125  112170       6
  112089  112080  112074  112113      64  112089  112080 -112074  112113      65
  112089  112080 -112074  112113      54  112089  112080 -112074  112113      66
  112080  112074  112113  112116       3  112080  112074  112113  112119      11
  112080  112074 -112113  112119      12  112080  112074 -112113  112119      13
  112080  112074 -112113  112119       6  112080  112089  112098  112101      67
  112080  112089 -112098  112101      68  112080  112089 -112098  112101      69
  112080  112089 -112098  112101      70  112074  112080  112089  112098      71
  112074  112080 -112089  112098      72  112074  112080 -112089  112098      73
  112074  112080 -112089  112098      74  112074  112113  112119  112125       2
  112068  112074  112080  112089      75  112068  112074 -112080  112089      76
  112068  112074 -112080  112089      54  112068  112074 -112080  112089      77
  112068  112074  112113  112116       3  112068  112074  112113  112119      21
  112068  112074 -112113  112119      22  112068  112074 -112113  112119      23
  112068  112074 -112113  112119       6  112173  112170  112176  112182       2
  112170  112176  112182  112188       1  112170  112176 -112182  112188       4
  112170  112176 -112182  112188       5  112170  112176 -112182  112188       6
  112170  112176  112182  112227       7  112170  112176 -112182  112227       8
  112170  112176 -112182  112227       9  112170  112176 -112182  112227       6
  112140  112131  112125  112170      52  112140  112131 -112125  112170      53
  112140  112131 -112125  112170      54  112140  112131 -112125  112170      55
  112131  112125  112170  112173       3  112131  112125  112170  112176      11
  112131  112125 -112170  112176      12  112131  112125 -112170  112176      13
  112131  112125 -112170  112176       6  112125  112131  112140  112146      56
  112125  112131 -112140  112146      57  112125  112131 -112140  112146      58
  112125  112131 -112140  112146      59  112125  112131  112140  112158      56
  112125  112131 -112140  112158      57  112125  112131 -112140  112158      58
  112125  112131 -112140  112158      59  112125  112170  112176  112182       2
  112119  112125  112131  112140      60  112119  112125 -112131  112140      61
  112119  112125 -112131  112140      54  112119  112125 -112131  112140      62
  112119  112125  112170  112173       3  112119  112125  112170  112176      21
  112119  112125 -112170  112176      22  112119  112125 -112170  112176      23
  112119  112125 -112170  112176       6  112230  112227  112233  112239       2
  112227  112233  112239  112245       1  112227  112233 -112239  112245       4
  112227  112233 -112239  112245       5  112227  112233 -112239  112245       6
  112227  112233  112239  112293       7  112227  112233 -112239  112293       8
  112227  112233 -112239  112293       9  112227  112233 -112239  112293       6
  112197  112188  112182  112227      52  112197  112188 -112182  112227      53
  112197  112188 -112182  112227      54  112197  112188 -112182  112227      55
  112188  112182  112227  112230       3  112188  112182  112227  112233      11
  112188  112182 -112227  112233      12  112188  112182 -112227  112233      13
  112188  112182 -112227  112233       6  112182  112188  112197  112203      56
  112182  112188 -112197  112203      57  112182  112188 -112197  112203      58
  112182  112188 -112197  112203      59  112182  112188  112197  112215      56
  112182  112188 -112197  112215      57  112182  112188 -112197  112215      58
  112182  112188 -112197  112215      59  112182  112227  112233  112239       2
  112176  112182  112188  112197      60  112176  112182 -112188  112197      61
  112176  112182 -112188  112197      54  112176  112182 -112188  112197      62
  112176  112182  112227  112230       3  112176  112182  112227  112233      21
  112176  112182 -112227  112233      22  112176  112182 -112227  112233      23
  112176  112182 -112227  112233       6  112296  112293  112299  112305       2
  112293  112299  112305  112314       7  112293  112299 -112305  112314       8
  112293  112299 -112305  112314       9  112293  112299 -112305  112314       6
  112254  112245  112239  112293      10  112254  112263  112272  112281      10
  112245  112239  112293  112296       3  112245  112239  112293  112299      11
  112245  112239 -112293  112299      12  112245  112239 -112293  112299      13
  112245  112239 -112293  112299       6  112245  112254  112263  112272      16
  112245  112254 -112263  112272      17  112245  112254 -112263  112272      18
  112239  112245  112254  112263      16  112239  112245 -112254  112263      17
  112239  112245 -112254  112263      18  112239  112293  112299  112305       2
  112233  112239  112245  112254      10  112233  112239  112293  112296       3
  112233  112239  112293  112299      21  112233  112239 -112293  112299      22
  112233  112239 -112293  112299      23  112233  112239 -112293  112299       6
  112317  112314  112320  112326       2  112314  112320  112326  112332       1
  112314  112320 -112326  112332       4  112314  112320 -112326  112332       5
  112314  112320 -112326  112332       6  112314  112320  112326  112380       7
  112314  112320 -112326  112380       8  112314  112320 -112326  112380       9
  112314  112320 -112326  112380       6  112305  112314  112320  112326       2
  112299  112305  112314  112317       3  112299  112305  112314  112320      21
  112299  112305 -112314  112320      22  112299  112305 -112314  112320      23
  112299  112305 -112314  112320       6  112383  112380  112386  112392       2
  112380  112386  112392  112401       7  112380  112386 -112392  112401       8
  112380  112386 -112392  112401       9  112380  112386 -112392  112401       6
  112341  112332  112326  112380      10  112341  112350  112359  112368      10
  112332  112326  112380  112383       3  112332  112326  112380  112386      11
  112332  112326 -112380  112386      12  112332  112326 -112380  112386      13
  112332  112326 -112380  112386       6  112332  112341  112350  112359      16
  112332  112341 -112350  112359      17  112332  112341 -112350  112359      18
  112326  112332  112341  112350      16  112326  112332 -112341  112350      17
  112326  112332 -112341  112350      18  112326  112380  112386  112392       2
  112320  112326  112332  112341      10  112320  112326  112380  112383       3
  112320  112326  112380  112386      21  112320  112326 -112380  112386      22
  112320  112326 -112380  112386      23  112320  112326 -112380  112386       6
  112404  112401  112407  112413       2  112401  112407  112413  112419       1
  112401  112407 -112413  112419       4  112401  112407 -112413  112419       5
  112401  112407 -112413  112419       6  112401  112407  112413  112437       7
  112401  112407 -112413  112437       8  112401  112407 -112413  112437       9
  112401  112407 -112413  112437       6  112392  112401  112407  112413       2
  112386  112392  112401  112404       3  112386  112392  112401  112407      21
  112386  112392 -112401  112407      22  112386  112392 -112401  112407      23
  112386  112392 -112401  112407       6  112440  112437  112443  112449       2
  112437  112443  112449  112455       1  112437  112443 -112449  112455       4
  112437  112443 -112449  112455       5  112437  112443 -112449  112455       6
  112437  112443  112449  112503       7  112437  112443 -112449  112503       8
  112437  112443 -112449  112503       9  112437  112443 -112449  112503       6
  112428  112419  112413  112437      24  112428  112419 -112413  112437      25
  112428  112419 -112413  112437      26  112428  112419 -112413  112437      27
  112419  112413  112437  112440       3  112419  112413  112437  112443      11
  112419  112413 -112437  112443      12  112419  112413 -112437  112443      13
  112419  112413 -112437  112443       6  112413  112419  112428  112431       7
  112413  112419 -112428  112431      28  112413  112419 -112428  112431      29
  112413  112419 -112428  112431      30  112413  112419  112428  112434       7
  112413  112419 -112428  112434      28  112413  112419 -112428  112434      29
  112413  112419 -112428  112434      30  112413  112437  112443  112449       2
  112407  112413  112419  112428      31  112407  112413 -112419  112428      32
  112407  112413 -112419  112428      26  112407  112413 -112419  112428      33
  112407  112413  112437  112440       3  112407  112413  112437  112443      21
  112407  112413 -112437  112443      22  112407  112413 -112437  112443      23
  112407  112413 -112437  112443       6  112506  112503  112509  112515       2
  112503  112509  112515  112521       1  112503  112509 -112515  112521       4
  112503  112509 -112515  112521       5  112503  112509 -112515  112521       6
  112503  112509  112515  112533       7  112503  112509 -112515  112533       8
  112503  112509 -112515  112533       9  112503  112509 -112515  112533       6
  112464  112455  112449  112503      10  112464  112473  112482  112491      10
  112455  112449  112503  112506       3  112455  112449  112503  112509      11
  112455  112449 -112503  112509      12  112455  112449 -112503  112509      13
  112455  112449 -112503  112509       6  112455  112464  112473  112482      16
  112455  112464 -112473  112482      17  112455  112464 -112473  112482      18
  112449  112455  112464  112473      16  112449  112455 -112464  112473      17
  112449  112455 -112464  112473      18  112449  112503  112509  112515       2
  112443  112449  112455  112464      10  112443  112449  112503  112506       3
  112443  112449  112503  112509      21  112443  112449 -112503  112509      22
  112443  112449 -112503  112509      23  112443  112449 -112503  112509       6
  112536  112533  112539  112545       2  112533  112539  112545  112551       1
  112533  112539 -112545  112551       4  112533  112539 -112545  112551       5
  112533  112539 -112545  112551       6  112533  112539  112545  112584       7
  112533  112539 -112545  112584       8  112533  112539 -112545  112584       9
  112533  112539 -112545  112584       6  112521  112515  112533  112536       3
  112521  112515  112533  112539      11  112521  112515 -112533  112539      12
  112521  112515 -112533  112539      13  112521  112515 -112533  112539       6
  112515  112533  112539  112545       2  112509  112515  112533  112536       3
  112509  112515  112533  112539      21  112509  112515 -112533  112539      22
  112509  112515 -112533  112539      23  112509  112515 -112533  112539       6
  112587  112584  112590  112596       2  112584  112590  112596  112602       1
  112584  112590 -112596  112602       4  112584  112590 -112596  112602       5
  112584  112590 -112596  112602       6  112584  112590  112596  112641       7
  112584  112590 -112596  112641       8  112584  112590 -112596  112641       9
  112584  112590 -112596  112641       6  112560  112551  112545  112584      64
  112560  112551 -112545  112584      65  112560  112551 -112545  112584      54
  112560  112551 -112545  112584      66  112551  112545  112584  112587       3
  112551  112545  112584  112590      11  112551  112545 -112584  112590      12
  112551  112545 -112584  112590      13  112551  112545 -112584  112590       6
  112551  112560  112569  112572       7  112551  112560  112569  112575      78
  112551  112560 -112569  112575      79  112551  112560 -112569  112575      80
  112551  112560 -112569  112575      81  112545  112551  112560  112569      82
  112545  112551 -112560  112569      83  112545  112551 -112560  112569      84
  112545  112551 -112560  112569      85  112545  112584  112590  112596       2
  112539  112545  112551  112560      75  112539  112545 -112551  112560      76
  112539  112545 -112551  112560      54  112539  112545 -112551  112560      77
  112539  112545  112584  112587       3  112539  112545  112584  112590      21
  112539  112545 -112584  112590      22  112539  112545 -112584  112590      23
  112539  112545 -112584  112590       6  112644  112641  112647  112653       2
  112641  112647  112653  112659       1  112641  112647 -112653  112659       4
  112641  112647 -112653  112659       5  112641  112647 -112653  112659       6
  112641  112647  112653  112686       7  112641  112647 -112653  112686       8
  112641  112647 -112653  112686       9  112641  112647 -112653  112686       6
  112620  112602  112596  112641     103  112620  112602 -112596  112641     104
  112620  112602 -112596  112641     105  112620  112602 -112596  112641     106
  112608  112602  112596  112641      34  112608  112602 -112596  112641      35
  112608  112602 -112596  112641      36  112608  112602 -112596  112641      37
  112608  112602  112620  112629     107  112608  112602 -112620  112629     108
  112608  112602 -112620  112629     109  112608  112602 -112620  112629     110
  112602  112596  112641  112644       3  112602  112596  112641  112647      11
  112602  112596 -112641  112647      12  112602  112596 -112641  112647      13
  112602  112596 -112641  112647       6  112596  112602  112620  112629     111
  112596  112602 -112620  112629     112  112596  112602 -112620  112629     109
  112596  112602 -112620  112629     113  112596  112641  112647  112653       2
  112590  112596  112602  112608      38  112590  112596 -112602  112608      39
  112590  112596 -112602  112608      36  112590  112596 -112602  112608      40
  112590  112596  112602  112620     114  112590  112596 -112602  112620     115
  112590  112596 -112602  112620     105  112590  112596 -112602  112620     116
  112590  112596  112641  112644       3  112590  112596  112641  112647      21
  112590  112596 -112641  112647      22  112590  112596 -112641  112647      23
  112590  112596 -112641  112647       6  112689  112686  112692  112698       2
  112686  112692  112698  112704       1  112686  112692 -112698  112704       4
  112686  112692 -112698  112704       5  112686  112692 -112698  112704       6
  112686  112692  112698  112752       7  112686  112692 -112698  112752       8
  112686  112692 -112698  112752       9  112686  112692 -112698  112752       6
  112668  112659  112653  112686      64  112668  112659 -112653  112686      65
  112668  112659 -112653  112686      54  112668  112659 -112653  112686      66
  112659  112653  112686  112689       3  112659  112653  112686  112692      11
  112659  112653 -112686  112692      12  112659  112653 -112686  112692      13
  112659  112653 -112686  112692       6  112659  112668  112677  112680     117
  112659  112668 -112677  112680     118  112659  112668  112677  112683     117
  112659  112668 -112677  112683     118  112653  112659  112668  112677     119
  112653  112659 -112668  112677     120  112653  112659 -112668  112677     121
  112653  112659 -112668  112677     122  112653  112686  112692  112698       2
  112647  112653  112659  112668      75  112647  112653 -112659  112668      76
  112647  112653 -112659  112668      54  112647  112653 -112659  112668      77
  112647  112653  112686  112689       3  112647  112653  112686  112692      21
  112647  112653 -112686  112692      22  112647  112653 -112686  112692      23
  112647  112653 -112686  112692       6  112755  112752  112758  112764       2
  112752  112758  112764  112770       1  112752  112758 -112764  112770       4
  112752  112758 -112764  112770       5  112752  112758 -112764  112770       6
  112752  112758  112764  112824       7  112752  112758 -112764  112824       8
  112752  112758 -112764  112824       9  112752  112758 -112764  112824       6
  112713  112704  112698  112752      10  112713  112722  112731  112740      10
  112704  112698  112752  112755       3  112704  112698  112752  112758      11
  112704  112698 -112752  112758      12  112704  112698 -112752  112758      13
  112704  112698 -112752  112758       6  112704  112713  112722  112731      16
  112704  112713 -112722  112731      17  112704  112713 -112722  112731      18
  112698  112704  112713  112722      16  112698  112704 -112713  112722      17
  112698  112704 -112713  112722      18  112698  112752  112758  112764       2
  112692  112698  112704  112713      10  112692  112698  112752  112755       3
  112692  112698  112752  112758      21  112692  112698 -112752  112758      22
  112692  112698 -112752  112758      23  112692  112698 -112752  112758       6
  112827  112824  112830  112836       2  112824  112830  112836  112842       1
  112824  112830 -112836  112842       4  112824  112830 -112836  112842       5
  112824  112830 -112836  112842       6  112824  112830  112836  112881       7
  112824  112830 -112836  112881       8  112824  112830 -112836  112881       9
  112824  112830 -112836  112881       6  112788  112797  112803  112806      51
  112788  112797 -112803  112806       6  112788  112797  112803  112815      51
  112788  112797 -112803  112815       6  112779  112770  112764  112824      10
  112779  112788  112797  112803       7  112779  112788 -112797  112803      29
  112770  112764  112824  112827       3  112770  112764  112824  112830      11
  112770  112764 -112824  112830      12  112770  112764 -112824  112830      13
  112770  112764 -112824  112830       6  112770  112779  112788  112797      10
  112764  112770  112779  112788      16  112764  112770 -112779  112788      17
  112764  112770 -112779  112788      18  112764  112824  112830  112836       2
  112758  112764  112770  112779      10  112758  112764  112824  112827       3
  112758  112764  112824  112830      21  112758  112764 -112824  112830      22
  112758  112764 -112824  112830      23  112758  112764 -112824  112830       6
  112884  112881  112887  112893       2  112881  112887  112893  112899       1
  112881  112887 -112893  112899       4  112881  112887 -112893  112899       5
  112881  112887 -112893  112899       6  112881  112887  112893  112932       7
  112881  112887 -112893  112932       8  112881  112887 -112893  112932       9
  112881  112887 -112893  112932       6  112860  112842  112836  112881     103
  112860  112842 -112836  112881     104  112860  112842 -112836  112881     105
  112860  112842 -112836  112881     106  112848  112842  112836  112881      34
  112848  112842 -112836  112881      35  112848  112842 -112836  112881      36
  112848  112842 -112836  112881      37  112848  112842  112860  112869     107
  112848  112842 -112860  112869     108  112848  112842 -112860  112869     109
  112848  112842 -112860  112869     110  112842  112836  112881  112884       3
  112842  112836  112881  112887      11  112842  112836 -112881  112887      12
  112842  112836 -112881  112887      13  112842  112836 -112881  112887       6
  112836  112842  112860  112869     111  112836  112842 -112860  112869     112
  112836  112842 -112860  112869     109  112836  112842 -112860  112869     113
  112836  112881  112887  112893       2  112830  112836  112842  112848      38
  112830  112836 -112842  112848      39  112830  112836 -112842  112848      36
  112830  112836 -112842  112848      40  112830  112836  112842  112860     114
  112830  112836 -112842  112860     115  112830  112836 -112842  112860     105
  112830  112836 -112842  112860     116  112830  112836  112881  112884       3
  112830  112836  112881  112887      21  112830  112836 -112881  112887      22
  112830  112836 -112881  112887      23  112830  112836 -112881  112887       6
  112935  112932  112938  112944       2  112932  112938  112944  112950       1
  112932  112938 -112944  112950       4  112932  112938 -112944  112950       5
  112932  112938 -112944  112950       6  112932  112938  112944  112977       7
  112932  112938 -112944  112977       8  112932  112938 -112944  112977       9
  112932  112938 -112944  112977       6  112908  112899  112893  112932      64
  112908  112899 -112893  112932      65  112908  112899 -112893  112932      54
  112908  112899 -112893  112932      66  112899  112893  112932  112935       3
  112899  112893  112932  112938      11  112899  112893 -112932  112938      12
  112899  112893 -112932  112938      13  112899  112893 -112932  112938       6
  112899  112908  112917  112920       7  112899  112908  112917  112923      78
  112899  112908 -112917  112923      79  112899  112908 -112917  112923      80
  112899  112908 -112917  112923      81  112893  112899  112908  112917      82
  112893  112899 -112908  112917      83  112893  112899 -112908  112917      84
  112893  112899 -112908  112917      85  112893  112932  112938  112944       2
  112887  112893  112899  112908      75  112887  112893 -112899  112908      76
  112887  112893 -112899  112908      54  112887  112893 -112899  112908      77
  112887  112893  112932  112935       3  112887  112893  112932  112938      21
  112887  112893 -112932  112938      22  112887  112893 -112932  112938      23
  112887  112893 -112932  112938       6  112980  112977  112983  112989       2
  112977  112983  112989  112995       1  112977  112983 -112989  112995       4
  112977  112983 -112989  112995       5  112977  112983 -112989  112995       6
  112977  112983  112989  113034       7  112977  112983 -112989  113034       8
  112977  112983 -112989  113034       9  112977  112983 -112989  113034       6
  112959  112950  112944  112977      64  112959  112950 -112944  112977      65
  112959  112950 -112944  112977      54  112959  112950 -112944  112977      66
  112950  112944  112977  112980       3  112950  112944  112977  112983      11
  112950  112944 -112977  112983      12  112950  112944 -112977  112983      13
  112950  112944 -112977  112983       6  112950  112959  112968  112971     117
  112950  112959 -112968  112971     118  112950  112959  112968  112974     117
  112950  112959 -112968  112974     118  112944  112950  112959  112968     119
  112944  112950 -112959  112968     120  112944  112950 -112959  112968     121
  112944  112950 -112959  112968     122  112944  112977  112983  112989       2
  112938  112944  112950  112959      75  112938  112944 -112950  112959      76
  112938  112944 -112950  112959      54  112938  112944 -112950  112959      77
  112938  112944  112977  112980       3  112938  112944  112977  112983      21
  112938  112944 -112977  112983      22  112938  112944 -112977  112983      23
  112938  112944 -112977  112983       6  113037  113034  113040  113046       2
  113034  113040  113046  113052       1  113034  113040 -113046  113052       4
  113034  113040 -113046  113052       5  113034  113040 -113046  113052       6
  113034  113040  113046  113091       7  113034  113040 -113046  113091       8
  113034  113040 -113046  113091       9  113034  113040 -113046  113091       6
  113013  112995  112989  113034     103  113013  112995 -112989  113034     104
  113013  112995 -112989  113034     105  113013  112995 -112989  113034     106
  113001  112995  112989  113034      34  113001  112995 -112989  113034      35
  113001  112995 -112989  113034      36  113001  112995 -112989  113034      37
  113001  112995  113013  113022     107  113001  112995 -113013  113022     108
  113001  112995 -113013  113022     109  113001  112995 -113013  113022     110
  112995  112989  113034  113037       3  112995  112989  113034  113040      11
  112995  112989 -113034  113040      12  112995  112989 -113034  113040      13
  112995  112989 -113034  113040       6  112989  112995  113013  113022     111
  112989  112995 -113013  113022     112  112989  112995 -113013  113022     109
  112989  112995 -113013  113022     113  112989  113034  113040  113046       2
  112983  112989  112995  113001      38  112983  112989 -112995  113001      39
  112983  112989 -112995  113001      36  112983  112989 -112995  113001      40
  112983  112989  112995  113013     114  112983  112989 -112995  113013     115
  112983  112989 -112995  113013     105  112983  112989 -112995  113013     116
  112983  112989  113034  113037       3  112983  112989  113034  113040      21
  112983  112989 -113034  113040      22  112983  112989 -113034  113040      23
  112983  112989 -113034  113040       6  113094  113091  113097  113103       2
  113091  113097  113103  113109       1  113091  113097 -113103  113109       4
  113091  113097 -113103  113109       5  113091  113097 -113103  113109       6
  113091  113097  113103  113136       7  113091  113097 -113103  113136       8
  113091  113097 -113103  113136       9  113091  113097 -113103  113136       6
  113070  113052  113046  113091     103  113070  113052 -113046  113091     104
  113070  113052 -113046  113091     105  113070  113052 -113046  113091     106
  113058  113052  113046  113091      34  113058  113052 -113046  113091      35
  113058  113052 -113046  113091      36  113058  113052 -113046  113091      37
  113058  113052  113070  113079     107  113058  113052 -113070  113079     108
  113058  113052 -113070  113079     109  113058  113052 -113070  113079     110
  113052  113046  113091  113094       3  113052  113046  113091  113097      11
  113052  113046 -113091  113097      12  113052  113046 -113091  113097      13
  113052  113046 -113091  113097       6  113046  113052  113070  113079     111
  113046  113052 -113070  113079     112  113046  113052 -113070  113079     109
  113046  113052 -113070  113079     113  113046  113091  113097  113103       2
  113040  113046  113052  113058      38  113040  113046 -113052  113058      39
  113040  113046 -113052  113058      36  113040  113046 -113052  113058      40
  113040  113046  113052  113070     114  113040  113046 -113052  113070     115
  113040  113046 -113052  113070     105  113040  113046 -113052  113070     116
  113040  113046  113091  113094       3  113040  113046  113091  113097      21
  113040  113046 -113091  113097      22  113040  113046 -113091  113097      23
  113040  113046 -113091  113097       6  113139  113136  113142  113148       2
  113136  113142  113148  113154       1  113136  113142 -113148  113154       4
  113136  113142 -113148  113154       5  113136  113142 -113148  113154       6
  113136  113142  113148  113187       7  113136  113142 -113148  113187       8
  113136  113142 -113148  113187       9  113136  113142 -113148  113187       6
  113118  113109  113103  113136      64  113118  113109 -113103  113136      65
  113118  113109 -113103  113136      54  113118  113109 -113103  113136      66
  113109  113103  113136  113139       3  113109  113103  113136  113142      11
  113109  113103 -113136  113142      12  113109  113103 -113136  113142      13
  113109  113103 -113136  113142       6  113109  113118  113127  113130     117
  113109  113118 -113127  113130     118  113109  113118  113127  113133     117
  113109  113118 -113127  113133     118  113103  113109  113118  113127     119
  113103  113109 -113118  113127     120  113103  113109 -113118  113127     121
  113103  113109 -113118  113127     122  113103  113136  113142  113148       2
  113097  113103  113109  113118      75  113097  113103 -113109  113118      76
  113097  113103 -113109  113118      54  113097  113103 -113109  113118      77
  113097  113103  113136  113139       3  113097  113103  113136  113142      21
  113097  113103 -113136  113142      22  113097  113103 -113136  113142      23
  113097  113103 -113136  113142       6  113190  113187  113193  113199       2
  113187  113193  113199  113205       1  113187  113193 -113199  113205       4
  113187  113193 -113199  113205       5  113187  113193 -113199  113205       6
  113187  113193  113199  113244       7  113187  113193 -113199  113244       8
  113187  113193 -113199  113244       9  113187  113193 -113199  113244       6
  113163  113154  113148  113187      64  113163  113154 -113148  113187      65
  113163  113154 -113148  113187      54  113163  113154 -113148  113187      66
  113154  113148  113187  113190       3  113154  113148  113187  113193      11
  113154  113148 -113187  113193      12  113154  113148 -113187  113193      13
  113154  113148 -113187  113193       6  113154  113163  113172  113175       7
  113154  113163  113172  113178      78  113154  113163 -113172  113178      79
  113154  113163 -113172  113178      80  113154  113163 -113172  113178      81
  113148  113154  113163  113172      82  113148  113154 -113163  113172      83
  113148  113154 -113163  113172      84  113148  113154 -113163  113172      85
  113148  113187  113193  113199       2  113142  113148  113154  113163      75
  113142  113148 -113154  113163      76  113142  113148 -113154  113163      54
  113142  113148 -113154  113163      77  113142  113148  113187  113190       3
  113142  113148  113187  113193      21  113142  113148 -113187  113193      22
  113142  113148 -113187  113193      23  113142  113148 -113187  113193       6
  113247  113244  113250  113256       2  113244  113250  113256  113262       1
  113244  113250 -113256  113262       4  113244  113250 -113256  113262       5
  113244  113250 -113256  113262       6  113244  113250  113256  113280       7
  113244  113250 -113256  113280       8  113244  113250 -113256  113280       9
  113244  113250 -113256  113280       6  113214  113205  113199  113244      52
  113214  113205 -113199  113244      53  113214  113205 -113199  113244      54
  113214  113205 -113199  113244      55  113205  113199  113244  113247       3
  113205  113199  113244  113250      11  113205  113199 -113244  113250      12
  113205  113199 -113244  113250      13  113205  113199 -113244  113250       6
  113199  113205  113214  113220      56  113199  113205 -113214  113220      57
  113199  113205 -113214  113220      58  113199  113205 -113214  113220      59
  113199  113205  113214  113232      56  113199  113205 -113214  113232      57
  113199  113205 -113214  113232      58  113199  113205 -113214  113232      59
  113199  113244  113250  113256       2  113193  113199  113205  113214      60
  113193  113199 -113205  113214      61  113193  113199 -113205  113214      54
  113193  113199 -113205  113214      62  113193  113199  113244  113247       3
  113193  113199  113244  113250      21  113193  113199 -113244  113250      22
  113193  113199 -113244  113250      23  113193  113199 -113244  113250       6
  113283  113280  113286  113292       2  113280  113286  113292  113298       1
  113280  113286 -113292  113298       4  113280  113286 -113292  113298       5
  113280  113286 -113292  113298       6  113280  113286  113292  113328       7
  113280  113286 -113292  113328       8  113280  113286 -113292  113328       9
  113280  113286 -113292  113328       6  113271  113262  113256  113280      24
  113271  113262 -113256  113280      25  113271  113262 -113256  113280      26
  113271  113262 -113256  113280      27  113262  113256  113280  113283       3
  113262  113256  113280  113286      11  113262  113256 -113280  113286      12
  113262  113256 -113280  113286      13  113262  113256 -113280  113286       6
  113256  113262  113271  113274       7  113256  113262 -113271  113274      28
  113256  113262 -113271  113274      29  113256  113262 -113271  113274      30
  113256  113262  113271  113277       7  113256  113262 -113271  113277      28
  113256  113262 -113271  113277      29  113256  113262 -113271  113277      30
  113256  113280  113286  113292       2  113250  113256  113262  113271      31
  113250  113256 -113262  113271      32  113250  113256 -113262  113271      26
  113250  113256 -113262  113271      33  113250  113256  113280  113283       3
  113250  113256  113280  113286      21  113250  113256 -113280  113286      22
  113250  113256 -113280  113286      23  113250  113256 -113280  113286       6
  113331  113328  113334  113340       2  113328  113334  113340  113346       1
  113328  113334 -113340  113346       4  113328  113334 -113340  113346       5
  113328  113334 -113340  113346       6  113328  113334  113340  113370       7
  113328  113334 -113340  113370       8  113328  113334 -113340  113370       9
  113328  113334 -113340  113370       6  113316  113298  113292  113328      34
  113316  113298 -113292  113328      35  113316  113298 -113292  113328      36
  113316  113298 -113292  113328      37  113304  113298  113292  113328      34
  113304  113298 -113292  113328      35  113304  113298 -113292  113328      36
  113304  113298 -113292  113328      37  113298  113292  113328  113331       3
  113298  113292  113328  113334      11  113298  113292 -113328  113334      12
  113298  113292 -113328  113334      13  113298  113292 -113328  113334       6
  113292  113328  113334  113340       2  113286  113292  113298  113304      38
  113286  113292 -113298  113304      39  113286  113292 -113298  113304      36
  113286  113292 -113298  113304      40  113286  113292  113298  113316      38
  113286  113292 -113298  113316      39  113286  113292 -113298  113316      36
  113286  113292 -113298  113316      40  113286  113292  113328  113331       3
  113286  113292  113328  113334      21  113286  113292 -113328  113334      22
  113286  113292 -113328  113334      23  113286  113292 -113328  113334       6
  113373  113370  113376  113382       2  113370  113376  113382  113388       1
  113370  113376 -113382  113388       4  113370  113376 -113382  113388       5
  113370  113376 -113382  113388       6  113370  113376  113382  113412       7
  113370  113376 -113382  113412       8  113370  113376 -113382  113412       9
  113370  113376 -113382  113412       6  113364  113346  113340  113370      86
  113364  113346 -113340  113370      87  113364  113346 -113340  113370      88
  113364  113346 -113340  113370      89  113352  113346  113340  113370      34
  113352  113346 -113340  113370      35  113352  113346 -113340  113370      36
  113352  113346 -113340  113370      37  113346  113340  113370  113373       3
  113346  113340  113370  113376      11  113346  113340 -113370  113376      12
  113346  113340 -113370  113376      13  113346  113340 -113370  113376       6
  113340  113370  113376  113382       2  113334  113340  113346  113352      38
  113334  113340 -113346  113352      39  113334  113340 -113346  113352      36
  113334  113340 -113346  113352      40  113334  113340  113346  113364      99
  113334  113340 -113346  113364     100  113334  113340 -113346  113364      88
  113334  113340 -113346  113364     101  113334  113340  113370  113373       3
  113334  113340  113370  113376      21  113334  113340 -113370  113376      22
  113334  113340 -113370  113376      23  113334  113340 -113370  113376       6
  113415  113412  113418  113424       2  113412  113418  113424  113430       1
  113412  113418 -113424  113430       4  113412  113418 -113424  113430       5
  113412  113418 -113424  113430       6  113412  113418  113424  113445       7
  113412  113418 -113424  113445       8  113412  113418 -113424  113445       9
  113412  113418 -113424  113445       6  113406  113388  113382  113412      86
  113406  113388 -113382  113412      87  113406  113388 -113382  113412      88
  113406  113388 -113382  113412      89  113394  113388  113382  113412      34
  113394  113388 -113382  113412      35  113394  113388 -113382  113412      36
  113394  113388 -113382  113412      37  113388  113382  113412  113415       3
  113388  113382  113412  113418      11  113388  113382 -113412  113418      12
  113388  113382 -113412  113418      13  113388  113382 -113412  113418       6
  113382  113412  113418  113424       2  113376  113382  113388  113394      38
  113376  113382 -113388  113394      39  113376  113382 -113388  113394      36
  113376  113382 -113388  113394      40  113376  113382  113388  113406      99
  113376  113382 -113388  113406     100  113376  113382 -113388  113406      88
  113376  113382 -113388  113406     101  113376  113382  113412  113415       3
  113376  113382  113412  113418      21  113376  113382 -113412  113418      22
  113376  113382 -113412  113418      23  113376  113382 -113412  113418       6
  113448  113445  113451  113457       2  113445  113451  113457  113463       1
  113445  113451 -113457  113463       4  113445  113451 -113457  113463       5
  113445  113451 -113457  113463       6  113445  113451  113457  113490       7
  113445  113451 -113457  113490       8  113445  113451 -113457  113490       9
  113445  113451 -113457  113490       6  113439  113430  113424  113445     123
  113439  113430 -113424  113445     124  113439  113430 -113424  113445     125
  113439  113430 -113424  113445     126  113430  113424  113445  113448       3
  113430  113424  113445  113451      11  113430  113424 -113445  113451      12
  113430  113424 -113445  113451      13  113430  113424 -113445  113451       6
  113424  113445  113451  113457       2  113418  113424  113430  113439     131
  113418  113424 -113430  113439     132  113418  113424 -113430  113439     125
  113418  113424 -113430  113439     133  113418  113424  113445  113448       3
  113418  113424  113445  113451      21  113418  113424 -113445  113451      22
  113418  113424 -113445  113451      23  113418  113424 -113445  113451       6
  113493  113490  113496  113502       2  113490  113496  113502  113508       1
  113490  113496 -113502  113508       4  113490  113496 -113502  113508       5
  113490  113496 -113502  113508       6  113490  113496  113502  113553       7
  113490  113496 -113502  113553       8  113490  113496 -113502  113553       9
  113490  113496 -113502  113553       6  113472  113463  113457  113490      64
  113472  113463 -113457  113490      65  113472  113463 -113457  113490      54
  113472  113463 -113457  113490      66  113463  113457  113490  113493       3
  113463  113457  113490  113496      11  113463  113457 -113490  113496      12
  113463  113457 -113490  113496      13  113463  113457 -113490  113496       6
  113463  113472  113481  113484     117  113463  113472 -113481  113484     118
  113463  113472  113481  113487     117  113463  113472 -113481  113487     118
  113457  113463  113472  113481     119  113457  113463 -113472  113481     120
  113457  113463 -113472  113481     121  113457  113463 -113472  113481     122
  113457  113490  113496  113502       2  113451  113457  113463  113472      75
  113451  113457 -113463  113472      76  113451  113457 -113463  113472      54
  113451  113457 -113463  113472      77  113451  113457  113490  113493       3
  113451  113457  113490  113496      21  113451  113457 -113490  113496      22
  113451  113457 -113490  113496      23  113451  113457 -113490  113496       6
  113556  113553  113559  113565       2  113553  113559  113565  113571       1
  113553  113559 -113565  113571       4  113553  113559 -113565  113571       5
  113553  113559 -113565  113571       6  113553  113559  113565  113598       7
  113553  113559 -113565  113598       8  113553  113559 -113565  113598       9
  113553  113559 -113565  113598       6  113535  113532  113541  113547      41
  113526  113520  113517  113547      41  113526  113532 -113541  113547      41
  113520  113517  113547  113541      41  113520  113526  113532  113535      41
  113520  113526 -113532  113541      41  113517  113508  113502  113553      42
  113517  113508 -113502  113553      43  113517  113508 -113502  113553      44
  113517  113508 -113502  113553      45  113517  113520  113526  113532      41
  113517  113547 -113541  113532      41  113508  113502  113553  113556       3
  113508  113502  113553  113559      11  113508  113502 -113553  113559      12
  113508  113502 -113553  113559      13  113508  113502 -113553  113559       6
  113508  113517  113520  113526      41  113508  113517  113547  113541      41
  113502  113508  113517  113520       7  113502  113508 -113517  113520      46
  113502  113508 -113517  113520      29  113502  113508 -113517  113520      47
  113502  113508  113517  113547       7  113502  113508 -113517  113547      46
  113502  113508 -113517  113547      29  113502  113508 -113517  113547      47
  113502  113553  113559  113565       2  113496  113502  113508  113517      48
  113496  113502 -113508  113517      49  113496  113502 -113508  113517      44
  113496  113502 -113508  113517      50  113496  113502  113553  113556       3
  113496  113502  113553  113559      21  113496  113502 -113553  113559      22
  113496  113502 -113553  113559      23  113496  113502 -113553  113559       6
  113601  113598  113604  113610       2  113598  113604  113610  113616       1
  113598  113604 -113610  113616       4  113598  113604 -113610  113616       5
  113598  113604 -113610  113616       6  113598  113604  113610  113664       7
  113598  113604 -113610  113664       8  113598  113604 -113610  113664       9
  113598  113604 -113610  113664       6  113580  113571  113565  113598      64
  113580  113571 -113565  113598      65  113580  113571 -113565  113598      54
  113580  113571 -113565  113598      66  113571  113565  113598  113601       3
  113571  113565  113598  113604      11  113571  113565 -113598  113604      12
  113571  113565 -113598  113604      13  113571  113565 -113598  113604       6
  113571  113580  113589  113592     117  113571  113580 -113589  113592     118
  113571  113580  113589  113595     117  113571  113580 -113589  113595     118
  113565  113571  113580  113589     119  113565  113571 -113580  113589     120
  113565  113571 -113580  113589     121  113565  113571 -113580  113589     122
  113565  113598  113604  113610       2  113559  113565  113571  113580      75
  113559  113565 -113571  113580      76  113559  113565 -113571  113580      54
  113559  113565 -113571  113580      77  113559  113565  113598  113601       3
  113559  113565  113598  113604      21  113559  113565 -113598  113604      22
  113559  113565 -113598  113604      23  113559  113565 -113598  113604       6
  113667  113664  113670  113676       2  113664  113670  113676  113682       1
  113664  113670 -113676  113682       4  113664  113670 -113676  113682       5
  113664  113670 -113676  113682       6  113664  113670  113676  113709       7
  113664  113670 -113676  113709       8  113664  113670 -113676  113709       9
  113664  113670 -113676  113709       6  113625  113616  113610  113664      10
  113625  113634  113643  113652      10  113616  113610  113664  113667       3
  113616  113610  113664  113670      11  113616  113610 -113664  113670      12
  113616  113610 -113664  113670      13  113616  113610 -113664  113670       6
  113616  113625  113634  113643      16  113616  113625 -113634  113643      17
  113616  113625 -113634  113643      18  113610  113616  113625  113634      16
  113610  113616 -113625  113634      17  113610  113616 -113625  113634      18
  113610  113664  113670  113676       2  113604  113610  113616  113625      10
  113604  113610  113664  113667       3  113604  113610  113664  113670      21
  113604  113610 -113664  113670      22  113604  113610 -113664  113670      23
  113604  113610 -113664  113670       6  113712  113709  113715  113721       2
  113709  113715  113721  113727       1  113709  113715 -113721  113727       4
  113709  113715 -113721  113727       5  113709  113715 -113721  113727       6
  113709  113715  113721  113775       7  113709  113715 -113721  113775       8
  113709  113715 -113721  113775       9  113709  113715 -113721  113775       6
  113691  113682  113676  113709      64  113691  113682 -113676  113709      65
  113691  113682 -113676  113709      54  113691  113682 -113676  113709      66
  113682  113676  113709  113712       3  113682  113676  113709  113715      11
  113682  113676 -113709  113715      12  113682  113676 -113709  113715      13
  113682  113676 -113709  113715       6  113682  113691  113700  113703     117
  113682  113691 -113700  113703     118  113682  113691  113700  113706     117
  113682  113691 -113700  113706     118  113676  113682  113691  113700     119
  113676  113682 -113691  113700     120  113676  113682 -113691  113700     121
  113676  113682 -113691  113700     122  113676  113709  113715  113721       2
  113670  113676  113682  113691      75  113670  113676 -113682  113691      76
  113670  113676 -113682  113691      54  113670  113676 -113682  113691      77
  113670  113676  113709  113712       3  113670  113676  113709  113715      21
  113670  113676 -113709  113715      22  113670  113676 -113709  113715      23
  113670  113676 -113709  113715       6  113778  113775  113781  113787       2
  113775  113781  113787  113793       1  113775  113781 -113787  113793       4
  113775  113781 -113787  113793       5  113775  113781 -113787  113793       6
  113775  113781  113787  113832       7  113775  113781 -113787  113832       8
  113775  113781 -113787  113832       9  113775  113781 -113787  113832       6
  113736  113727  113721  113775      10  113736  113745  113754  113763      10
  113727  113721  113775  113778       3  113727  113721  113775  113781      11
  113727  113721 -113775  113781      12  113727  113721 -113775  113781      13
  113727  113721 -113775  113781       6  113727  113736  113745  113754      16
  113727  113736 -113745  113754      17  113727  113736 -113745  113754      18
  113721  113727  113736  113745      16  113721  113727 -113736  113745      17
  113721  113727 -113736  113745      18  113721  113775  113781  113787       2
  113715  113721  113727  113736      10  113715  113721  113775  113778       3
  113715  113721  113775  113781      21  113715  113721 -113775  113781      22
  113715  113721 -113775  113781      23  113715  113721 -113775  113781       6
  113835  113832  113838  113844       2  113832  113838  113844  113850       1
  113832  113838 -113844  113850       4  113832  113838 -113844  113850       5
  113832  113838 -113844  113850       6  113832  113838  113844  113874       7
  113832  113838 -113844  113874       8  113832  113838 -113844  113874       9
  113832  113838 -113844  113874       6  113802  113793  113787  113832      52
  113802  113793 -113787  113832      53  113802  113793 -113787  113832      54
  113802  113793 -113787  113832      55  113793  113787  113832  113835       3
  113793  113787  113832  113838      11  113793  113787 -113832  113838      12
  113793  113787 -113832  113838      13  113793  113787 -113832  113838       6
  113787  113793  113802  113808      56  113787  113793 -113802  113808      57
  113787  113793 -113802  113808      58  113787  113793 -113802  113808      59
  113787  113793  113802  113820      56  113787  113793 -113802  113820      57
  113787  113793 -113802  113820      58  113787  113793 -113802  113820      59
  113787  113832  113838  113844       2  113781  113787  113793  113802      60
  113781  113787 -113793  113802      61  113781  113787 -113793  113802      54
  113781  113787 -113793  113802      62  113781  113787  113832  113835       3
  113781  113787  113832  113838      21  113781  113787 -113832  113838      22
  113781  113787 -113832  113838      23  113781  113787 -113832  113838       6
  113877  113874  113880  113886       2  113874  113880  113886  113892       1
  113874  113880 -113886  113892       4  113874  113880 -113886  113892       5
  113874  113880 -113886  113892       6  113874  113880  113886  113919       7
  113874  113880 -113886  113919       8  113874  113880 -113886  113919       9
  113874  113880 -113886  113919       6  113859  113850  113844  113874     153
  113859  113850 -113844  113874     154  113859  113850 -113844  113874     155
  113859  113850 -113844  113874     156  113850  113844  113874  113877       3
  113850  113844  113874  113880      11  113850  113844 -113874  113880      12
  113850  113844 -113874  113880      13  113850  113844 -113874  113880       6
  113844  113850  113859  113862       7  113844  113850  113859  113865     170
  113844  113850 -113859  113865     171  113844  113850 -113859  113865     172
  113844  113850 -113859  113865     173  113844  113874  113880  113886       2
  113838  113844  113850  113859     165  113838  113844 -113850  113859     166
  113838  113844 -113850  113859     155  113838  113844 -113850  113859     167
  113838  113844  113874  113877       3  113838  113844  113874  113880      21
  113838  113844 -113874  113880      22  113838  113844 -113874  113880      23
  113838  113844 -113874  113880       6  113922  113919  113925  113931       2
  113919  113925  113931  113937       1  113919  113925 -113931  113937       4
  113919  113925 -113931  113937       5  113919  113925 -113931  113937       6
  113919  113925  113931  113991       7  113919  113925 -113931  113991       8
  113919  113925 -113931  113991       9  113919  113925 -113931  113991       6
  113901  113892  113886  113919      64  113901  113892 -113886  113919      65
  113901  113892 -113886  113919      54  113901  113892 -113886  113919      66
  113892  113886  113919  113922       3  113892  113886  113919  113925      11
  113892  113886 -113919  113925      12  113892  113886 -113919  113925      13
  113892  113886 -113919  113925       6  113892  113901  113910  113913     117
  113892  113901 -113910  113913     118  113892  113901  113910  113916     117
  113892  113901 -113910  113916     118  113886  113892  113901  113910     119
  113886  113892 -113901  113910     120  113886  113892 -113901  113910     121
  113886  113892 -113901  113910     122  113886  113919  113925  113931       2
  113880  113886  113892  113901      75  113880  113886 -113892  113901      76
  113880  113886 -113892  113901      54  113880  113886 -113892  113901      77
  113880  113886  113919  113922       3  113880  113886  113919  113925      21
  113880  113886 -113919  113925      22  113880  113886 -113919  113925      23
  113880  113886 -113919  113925       6  113994  113991  113997  114003       2
  113991  113997  114003  114009       1  113991  113997 -114003  114009       4
  113991  113997 -114003  114009       5  113991  113997 -114003  114009       6
  113991  113997  114003  114048       7  113991  113997 -114003  114048       8
  113991  113997 -114003  114048       9  113991  113997 -114003  114048       6
  113955  113964  113970  113973      51  113955  113964 -113970  113973       6
  113955  113964  113970  113982      51  113955  113964 -113970  113982       6
  113946  113937  113931  113991      10  113946  113955  113964  113970       7
  113946  113955 -113964  113970      29  113937  113931  113991  113994       3
  113937  113931  113991  113997      11  113937  113931 -113991  113997      12
  113937  113931 -113991  113997      13  113937  113931 -113991  113997       6
  113937  113946  113955  113964      10  113931  113937  113946  113955      16
  113931  113937 -113946  113955      17  113931  113937 -113946  113955      18
  113931  113991  113997  114003       2  113925  113931  113937  113946      10
  113925  113931  113991  113994       3  113925  113931  113991  113997      21
  113925  113931 -113991  113997      22  113925  113931 -113991  113997      23
  113925  113931 -113991  113997       6  114051  114048  114054  114060       2
  114048  114054  114060  114066       1  114048  114054 -114060  114066       4
  114048  114054 -114060  114066       5  114048  114054 -114060  114066       6
  114048  114054  114060  114078       7  114048  114054 -114060  114078       8
  114048  114054 -114060  114078       9  114048  114054 -114060  114078       6
  114018  114009  114003  114048      52  114018  114009 -114003  114048      53
  114018  114009 -114003  114048      54  114018  114009 -114003  114048      55
  114009  114003  114048  114051       3  114009  114003  114048  114054      11
  114009  114003 -114048  114054      12  114009  114003 -114048  114054      13
  114009  114003 -114048  114054       6  114003  114009  114018  114024      56
  114003  114009 -114018  114024      57  114003  114009 -114018  114024      58
  114003  114009 -114018  114024      59  114003  114009  114018  114036      56
  114003  114009 -114018  114036      57  114003  114009 -114018  114036      58
  114003  114009 -114018  114036      59  114003  114048  114054  114060       2
  113997  114003  114009  114018      60  113997  114003 -114009  114018      61
  113997  114003 -114009  114018      54  113997  114003 -114009  114018      62
  113997  114003  114048  114051       3  113997  114003  114048  114054      21
  113997  114003 -114048  114054      22  113997  114003 -114048  114054      23
  113997  114003 -114048  114054       6  114081  114078  114084  114090       2
  114078  114084  114090  114096       1  114078  114084 -114090  114096       4
  114078  114084 -114090  114096       5  114078  114084 -114090  114096       6
  114078  114084  114090  114144       7  114078  114084 -114090  114144       8
  114078  114084 -114090  114144       9  114078  114084 -114090  114144       6
  114066  114060  114078  114081       3  114066  114060  114078  114084      11
  114066  114060 -114078  114084      12  114066  114060 -114078  114084      13
  114066  114060 -114078  114084       6  114060  114078  114084  114090       2
  114054  114060  114078  114081       3  114054  114060  114078  114084      21
  114054  114060 -114078  114084      22  114054  114060 -114078  114084      23
  114054  114060 -114078  114084       6  114147  114144  114150  114156       2
  114144  114150  114156  114162       1  114144  114150 -114156  114162       4
  114144  114150 -114156  114162       5  114144  114150 -114156  114162       6
  114144  114150  114156  114201       7  114144  114150 -114156  114201       8
  114144  114150 -114156  114201       9  114144  114150 -114156  114201       6
  114105  114096  114090  114144      10  114105  114114  114123  114132      10
  114096  114090  114144  114147       3  114096  114090  114144  114150      11
  114096  114090 -114144  114150      12  114096  114090 -114144  114150      13
  114096  114090 -114144  114150       6  114096  114105  114114  114123      16
  114096  114105 -114114  114123      17  114096  114105 -114114  114123      18
  114090  114096  114105  114114      16  114090  114096 -114105  114114      17
  114090  114096 -114105  114114      18  114090  114144  114150  114156       2
  114084  114090  114096  114105      10  114084  114090  114144  114147       3
  114084  114090  114144  114150      21  114084  114090 -114144  114150      22
  114084  114090 -114144  114150      23  114084  114090 -114144  114150       6
  114204  114201  114207  114213       2  114201  114207  114213  114219       1
  114201  114207 -114213  114219       4  114201  114207 -114213  114219       5
  114201  114207 -114213  114219       6  114201  114207  114213  114234       7
  114201  114207 -114213  114234       8  114201  114207 -114213  114234       9
  114201  114207 -114213  114234       6  114171  114162  114156  114201      52
  114171  114162 -114156  114201      53  114171  114162 -114156  114201      54
  114171  114162 -114156  114201      55  114162  114156  114201  114204       3
  114162  114156  114201  114207      11  114162  114156 -114201  114207      12
  114162  114156 -114201  114207      13  114162  114156 -114201  114207       6
  114156  114162  114171  114177      56  114156  114162 -114171  114177      57
  114156  114162 -114171  114177      58  114156  114162 -114171  114177      59
  114156  114162  114171  114189      56  114156  114162 -114171  114189      57
  114156  114162 -114171  114189      58  114156  114162 -114171  114189      59
  114156  114201  114207  114213       2  114150  114156  114162  114171      60
  114150  114156 -114162  114171      61  114150  114156 -114162  114171      54
  114150  114156 -114162  114171      62  114150  114156  114201  114204       3
  114150  114156  114201  114207      21  114150  114156 -114201  114207      22
  114150  114156 -114201  114207      23  114150  114156 -114201  114207       6
  114237  114234  114240  114246       2  114234  114240  114246  114252       1
  114234  114240 -114246  114252       4  114234  114240 -114246  114252       5
  114234  114240 -114246  114252       6  114234  114240  114246  114270       7
  114234  114240 -114246  114270       8  114234  114240 -114246  114270       9
  114234  114240 -114246  114270       6  114228  114219  114213  114234     123
  114228  114219 -114213  114234     124  114228  114219 -114213  114234     125
  114228  114219 -114213  114234     126  114219  114213  114234  114237       3
  114219  114213  114234  114240      11  114219  114213 -114234  114240      12
  114219  114213 -114234  114240      13  114219  114213 -114234  114240       6
  114213  114234  114240  114246       2  114207  114213  114219  114228     131
  114207  114213 -114219  114228     132  114207  114213 -114219  114228     125
  114207  114213 -114219  114228     133  114207  114213  114234  114237       3
  114207  114213  114234  114240      21  114207  114213 -114234  114240      22
  114207  114213 -114234  114240      23  114207  114213 -114234  114240       6
  114273  114270  114276  114282       2  114270  114276  114282  114291       7
  114270  114276 -114282  114291       8  114270  114276 -114282  114291       9
  114270  114276 -114282  114291       6  114261  114252  114246  114270      24
  114261  114252 -114246  114270      25  114261  114252 -114246  114270      26
  114261  114252 -114246  114270      27  114252  114246  114270  114273       3
  114252  114246  114270  114276      11  114252  114246 -114270  114276      12
  114252  114246 -114270  114276      13  114252  114246 -114270  114276       6
  114246  114252  114261  114264       7  114246  114252 -114261  114264      28
  114246  114252 -114261  114264      29  114246  114252 -114261  114264      30
  114246  114252  114261  114267       7  114246  114252 -114261  114267      28
  114246  114252 -114261  114267      29  114246  114252 -114261  114267      30
  114246  114270  114276  114282       2  114240  114246  114252  114261      31
  114240  114246 -114252  114261      32  114240  114246 -114252  114261      26
  114240  114246 -114252  114261      33  114240  114246  114270  114273       3
  114240  114246  114270  114276      21  114240  114246 -114270  114276      22
  114240  114246 -114270  114276      23  114240  114246 -114270  114276       6
  114294  114291  114297  114303       2  114291  114297  114303  114309       1
  114291  114297 -114303  114309       4  114291  114297 -114303  114309       5
  114291  114297 -114303  114309       6  114291  114297  114303  114339       7
  114291  114297 -114303  114339       8  114291  114297 -114303  114339       9
  114291  114297 -114303  114339       6  114282  114291  114297  114303       2
  114276  114282  114291  114294       3  114276  114282  114291  114297      21
  114276  114282 -114291  114297      22  114276  114282 -114291  114297      23
  114276  114282 -114291  114297       6  114342  114339  114345  114351       2
  114339  114345  114351  114357       1  114339  114345 -114351  114357       4
  114339  114345 -114351  114357       5  114339  114345 -114351  114357       6
  114339  114345  114351  114369       7  114339  114345 -114351  114369       8
  114339  114345 -114351  114369       9  114339  114345 -114351  114369       6
  114327  114309  114303  114339      34  114327  114309 -114303  114339      35
  114327  114309 -114303  114339      36  114327  114309 -114303  114339      37
  114315  114309  114303  114339      34  114315  114309 -114303  114339      35
  114315  114309 -114303  114339      36  114315  114309 -114303  114339      37
  114309  114303  114339  114342       3  114309  114303  114339  114345      11
  114309  114303 -114339  114345      12  114309  114303 -114339  114345      13
  114309  114303 -114339  114345       6  114303  114339  114345  114351       2
  114297  114303  114309  114315      38  114297  114303 -114309  114315      39
  114297  114303 -114309  114315      36  114297  114303 -114309  114315      40
  114297  114303  114309  114327      38  114297  114303 -114309  114327      39
  114297  114303 -114309  114327      36  114297  114303 -114309  114327      40
  114297  114303  114339  114342       3  114297  114303  114339  114345      21
  114297  114303 -114339  114345      22  114297  114303 -114339  114345      23
  114297  114303 -114339  114345       6  114372  114369  114375  114381       2
  114369  114375  114381  114387       1  114369  114375 -114381  114387       4
  114369  114375 -114381  114387       5  114369  114375 -114381  114387       6
  114369  114375  114381  114417       7  114369  114375 -114381  114417       8
  114369  114375 -114381  114417       9  114369  114375 -114381  114417       6
  114357  114351  114369  114372       3  114357  114351  114369  114375      11
  114357  114351 -114369  114375      12  114357  114351 -114369  114375      13
  114357  114351 -114369  114375       6  114351  114369  114375  114381       2
  114345  114351  114369  114372       3  114345  114351  114369  114375      21
  114345  114351 -114369  114375      22  114345  114351 -114369  114375      23
  114345  114351 -114369  114375       6  114420  114417  114423  114429       2
  114417  114423  114429  114435       1  114417  114423 -114429  114435       4
  114417  114423 -114429  114435       5  114417  114423 -114429  114435       6
  114417  114423  114429  114474       7  114417  114423 -114429  114474       8
  114417  114423 -114429  114474       9  114417  114423 -114429  114474       6
  114405  114387  114381  114417      34  114405  114387 -114381  114417      35
  114405  114387 -114381  114417      36  114405  114387 -114381  114417      37
  114393  114387  114381  114417      34  114393  114387 -114381  114417      35
  114393  114387 -114381  114417      36  114393  114387 -114381  114417      37
  114387  114381  114417  114420       3  114387  114381  114417  114423      11
  114387  114381 -114417  114423      12  114387  114381 -114417  114423      13
  114387  114381 -114417  114423       6  114381  114417  114423  114429       2
  114375  114381  114387  114393      38  114375  114381 -114387  114393      39
  114375  114381 -114387  114393      36  114375  114381 -114387  114393      40
  114375  114381  114387  114405      38  114375  114381 -114387  114405      39
  114375  114381 -114387  114405      36  114375  114381 -114387  114405      40
  114375  114381  114417  114420       3  114375  114381  114417  114423      21
  114375  114381 -114417  114423      22  114375  114381 -114417  114423      23
  114375  114381 -114417  114423       6  114477  114474  114480  114486       2
  114474  114480  114486  114492       1  114474  114480 -114486  114492       4
  114474  114480 -114486  114492       5  114474  114480 -114486  114492       6
  114474  114480  114486  114540       7  114474  114480 -114486  114540       8
  114474  114480 -114486  114540       9  114474  114480 -114486  114540       6
  114444  114435  114429  114474      52  114444  114435 -114429  114474      53
  114444  114435 -114429  114474      54  114444  114435 -114429  114474      55
  114435  114429  114474  114477       3  114435  114429  114474  114480      11
  114435  114429 -114474  114480      12  114435  114429 -114474  114480      13
  114435  114429 -114474  114480       6  114429  114435  114444  114450      56
  114429  114435 -114444  114450      57  114429  114435 -114444  114450      58
  114429  114435 -114444  114450      59  114429  114435  114444  114462      56
  114429  114435 -114444  114462      57  114429  114435 -114444  114462      58
  114429  114435 -114444  114462      59  114429  114474  114480  114486       2
  114423  114429  114435  114444      60  114423  114429 -114435  114444      61
  114423  114429 -114435  114444      54  114423  114429 -114435  114444      62
  114423  114429  114474  114477       3  114423  114429  114474  114480      21
  114423  114429 -114474  114480      22  114423  114429 -114474  114480      23
  114423  114429 -114474  114480       6  114543  114540  114546  114552       2
  114540  114546  114552  114558       1  114540  114546 -114552  114558       4
  114540  114546 -114552  114558       5  114540  114546 -114552  114558       6
  114540  114546  114552  114588       7  114540  114546 -114552  114588       8
  114540  114546 -114552  114588       9  114540  114546 -114552  114588       6
  114501  114492  114486  114540      10  114501  114510  114519  114528      10
  114492  114486  114540  114543       3  114492  114486  114540  114546      11
  114492  114486 -114540  114546      12  114492  114486 -114540  114546      13
  114492  114486 -114540  114546       6  114492  114501  114510  114519      16
  114492  114501 -114510  114519      17  114492  114501 -114510  114519      18
  114486  114492  114501  114510      16  114486  114492 -114501  114510      17
  114486  114492 -114501  114510      18  114486  114540  114546  114552       2
  114480  114486  114492  114501      10  114480  114486  114540  114543       3
  114480  114486  114540  114546      21  114480  114486 -114540  114546      22
  114480  114486 -114540  114546      23  114480  114486 -114540  114546       6
  114591  114588  114594  114600       2  114588  114594  114600  114609       7
  114588  114594 -114600  114609       8  114588  114594 -114600  114609       9
  114588  114594 -114600  114609       6  114576  114558  114552  114588      34
  114576  114558 -114552  114588      35  114576  114558 -114552  114588      36
  114576  114558 -114552  114588      37  114564  114558  114552  114588      34
  114564  114558 -114552  114588      35  114564  114558 -114552  114588      36
  114564  114558 -114552  114588      37  114558  114552  114588  114591       3
  114558  114552  114588  114594      11  114558  114552 -114588  114594      12
  114558  114552 -114588  114594      13  114558  114552 -114588  114594       6
  114552  114588  114594  114600       2  114546  114552  114558  114564      38
  114546  114552 -114558  114564      39  114546  114552 -114558  114564      36
  114546  114552 -114558  114564      40  114546  114552  114558  114576      38
  114546  114552 -114558  114576      39  114546  114552 -114558  114576      36
  114546  114552 -114558  114576      40  114546  114552  114588  114591       3
  114546  114552  114588  114594      21  114546  114552 -114588  114594      22
  114546  114552 -114588  114594      23  114546  114552 -114588  114594       6
  114612  114609  114615  114621       2  114609  114615  114621  114630       7
  114609  114615 -114621  114630       8  114609  114615 -114621  114630       9
  114609  114615 -114621  114630       6  114600  114609  114615  114621       2
  114594  114600  114609  114612       3  114594  114600  114609  114615      21
  114594  114600 -114609  114615      22  114594  114600 -114609  114615      23
  114594  114600 -114609  114615       6  114633  114630  114636  114642       2
  114630  114636  114642  114648       1  114630  114636 -114642  114648       4
  114630  114636 -114642  114648       5  114630  114636 -114642  114648       6
  114630  114636  114642  114672       7  114630  114636 -114642  114672       8
  114630  114636 -114642  114672       9  114630  114636 -114642  114672       6
  114621  114630  114636  114642       2  114615  114621  114630  114633       3
  114615  114621  114630  114636      21  114615  114621 -114630  114636      22
  114615  114621 -114630  114636      23  114615  114621 -114630  114636       6
  114675  114672  114678  114684       2  114672  114678  114684  114690       1
  114672  114678 -114684  114690       4  114672  114678 -114684  114690       5
  114672  114678 -114684  114690       6  114672  114678  114684  114705       7
  114672  114678 -114684  114705       8  114672  114678 -114684  114705       9
  114672  114678 -114684  114705       6  114666  114648  114642  114672      86
  114666  114648 -114642  114672      87  114666  114648 -114642  114672      88
  114666  114648 -114642  114672      89  114654  114648  114642  114672      34
  114654  114648 -114642  114672      35  114654  114648 -114642  114672      36
  114654  114648 -114642  114672      37  114648  114642  114672  114675       3
  114648  114642  114672  114678      11  114648  114642 -114672  114678      12
  114648  114642 -114672  114678      13  114648  114642 -114672  114678       6
  114642  114672  114678  114684       2  114636  114642  114648  114654      38
  114636  114642 -114648  114654      39  114636  114642 -114648  114654      36
  114636  114642 -114648  114654      40  114636  114642  114648  114666      99
  114636  114642 -114648  114666     100  114636  114642 -114648  114666      88
  114636  114642 -114648  114666     101  114636  114642  114672  114675       3
  114636  114642  114672  114678      21  114636  114642 -114672  114678      22
  114636  114642 -114672  114678      23  114636  114642 -114672  114678       6
  114708  114705  114711  114717       2  114705  114711  114717  114723       1
  114705  114711 -114717  114723       4  114705  114711 -114717  114723       5
  114705  114711 -114717  114723       6  114705  114711  114717  114741       7
  114705  114711 -114717  114741       8  114705  114711 -114717  114741       9
  114705  114711 -114717  114741       6  114699  114690  114684  114705     123
  114699  114690 -114684  114705     124  114699  114690 -114684  114705     125
  114699  114690 -114684  114705     126  114690  114684  114705  114708       3
  114690  114684  114705  114711      11  114690  114684 -114705  114711      12
  114690  114684 -114705  114711      13  114690  114684 -114705  114711       6
  114684  114705  114711  114717       2  114678  114684  114690  114699     131
  114678  114684 -114690  114699     132  114678  114684 -114690  114699     125
  114678  114684 -114690  114699     133  114678  114684  114705  114708       3
  114678  114684  114705  114711      21  114678  114684 -114705  114711      22
  114678  114684 -114705  114711      23  114678  114684 -114705  114711       6
  114744  114741  114747  114753       2  114741  114747  114753  114759       1
  114741  114747 -114753  114759       4  114741  114747 -114753  114759       5
  114741  114747 -114753  114759       6  114741  114747  114753  114789       7
  114741  114747 -114753  114789       8  114741  114747 -114753  114789       9
  114741  114747 -114753  114789       6  114732  114723  114717  114741      24
  114732  114723 -114717  114741      25  114732  114723 -114717  114741      26
  114732  114723 -114717  114741      27  114723  114717  114741  114744       3
  114723  114717  114741  114747      11  114723  114717 -114741  114747      12
  114723  114717 -114741  114747      13  114723  114717 -114741  114747       6
  114717  114723  114732  114735       7  114717  114723 -114732  114735      28
  114717  114723 -114732  114735      29  114717  114723 -114732  114735      30
  114717  114723  114732  114738       7  114717  114723 -114732  114738      28
  114717  114723 -114732  114738      29  114717  114723 -114732  114738      30
  114717  114741  114747  114753       2  114711  114717  114723  114732      31
  114711  114717 -114723  114732      32  114711  114717 -114723  114732      26
  114711  114717 -114723  114732      33  114711  114717  114741  114744       3
  114711  114717  114741  114747      21  114711  114717 -114741  114747      22
  114711  114717 -114741  114747      23  114711  114717 -114741  114747       6
  114792  114789  114795  114801       2  114789  114795  114801  114807       1
  114789  114795 -114801  114807       4  114789  114795 -114801  114807       5
  114789  114795 -114801  114807       6  114789  114795  114801  114834       7
  114789  114795 -114801  114834       8  114789  114795 -114801  114834       9
  114789  114795 -114801  114834       6  114777  114759  114753  114789      34
  114777  114759 -114753  114789      35  114777  114759 -114753  114789      36
  114777  114759 -114753  114789      37  114765  114759  114753  114789      34
  114765  114759 -114753  114789      35  114765  114759 -114753  114789      36
  114765  114759 -114753  114789      37  114759  114753  114789  114792       3
  114759  114753  114789  114795      11  114759  114753 -114789  114795      12
  114759  114753 -114789  114795      13  114759  114753 -114789  114795       6
  114753  114789  114795  114801       2  114747  114753  114759  114765      38
  114747  114753 -114759  114765      39  114747  114753 -114759  114765      36
  114747  114753 -114759  114765      40  114747  114753  114759  114777      38
  114747  114753 -114759  114777      39  114747  114753 -114759  114777      36
  114747  114753 -114759  114777      40  114747  114753  114789  114792       3
  114747  114753  114789  114795      21  114747  114753 -114789  114795      22
  114747  114753 -114789  114795      23  114747  114753 -114789  114795       6
  114837  114834  114840  114846       2  114834  114840  114846  114852       1
  114834  114840 -114846  114852       4  114834  114840 -114846  114852       5
  114834  114840 -114846  114852       6  114834  114840  114846  114882       7
  114834  114840 -114846  114882       8  114834  114840 -114846  114882       9
  114834  114840 -114846  114882       6  114816  114807  114801  114834      64
  114816  114807 -114801  114834      65  114816  114807 -114801  114834      54
  114816  114807 -114801  114834      66  114807  114801  114834  114837       3
  114807  114801  114834  114840      11  114807  114801 -114834  114840      12
  114807  114801 -114834  114840      13  114807  114801 -114834  114840       6
  114807  114816  114825  114828     117  114807  114816 -114825  114828     118
  114807  114816  114825  114831     117  114807  114816 -114825  114831     118
  114801  114807  114816  114825     119  114801  114807 -114816  114825     120
  114801  114807 -114816  114825     121  114801  114807 -114816  114825     122
  114801  114834  114840  114846       2  114795  114801  114807  114816      75
  114795  114801 -114807  114816      76  114795  114801 -114807  114816      54
  114795  114801 -114807  114816      77  114795  114801  114834  114837       3
  114795  114801  114834  114840      21  114795  114801 -114834  114840      22
  114795  114801 -114834  114840      23  114795  114801 -114834  114840       6
  114885  114882  114888  114894       2  114882  114888  114894  114900       1
  114882  114888 -114894  114900       4  114882  114888 -114894  114900       5
  114882  114888 -114894  114900       6  114882  114888  114894  114924       7
  114882  114888 -114894  114924       8  114882  114888 -114894  114924       9
  114882  114888 -114894  114924       6  114870  114852  114846  114882      34
  114870  114852 -114846  114882      35  114870  114852 -114846  114882      36
  114870  114852 -114846  114882      37  114858  114852  114846  114882      34
  114858  114852 -114846  114882      35  114858  114852 -114846  114882      36
  114858  114852 -114846  114882      37  114852  114846  114882  114885       3
  114852  114846  114882  114888      11  114852  114846 -114882  114888      12
  114852  114846 -114882  114888      13  114852  114846 -114882  114888       6
  114846  114882  114888  114894       2  114840  114846  114852  114858      38
  114840  114846 -114852  114858      39  114840  114846 -114852  114858      36
  114840  114846 -114852  114858      40  114840  114846  114852  114870      38
  114840  114846 -114852  114870      39  114840  114846 -114852  114870      36
  114840  114846 -114852  114870      40  114840  114846  114882  114885       3
  114840  114846  114882  114888      21  114840  114846 -114882  114888      22
  114840  114846 -114882  114888      23  114840  114846 -114882  114888       6
  114927  114924  114930  114936       2  114924  114930  114936  114942       1
  114924  114930 -114936  114942       4  114924  114930 -114936  114942       5
  114924  114930 -114936  114942       6  114924  114930  114936  114969       7
  114924  114930 -114936  114969       8  114924  114930 -114936  114969       9
  114924  114930 -114936  114969       6  114909  114900  114894  114924     153
  114909  114900 -114894  114924     154  114909  114900 -114894  114924     155
  114909  114900 -114894  114924     156  114900  114894  114924  114927       3
  114900  114894  114924  114930      11  114900  114894 -114924  114930      12
  114900  114894 -114924  114930      13  114900  114894 -114924  114930       6
  114894  114900  114909  114912       7  114894  114900  114909  114915     170
  114894  114900 -114909  114915     171  114894  114900 -114909  114915     172
  114894  114900 -114909  114915     173  114894  114924  114930  114936       2
  114888  114894  114900  114909     165  114888  114894 -114900  114909     166
  114888  114894 -114900  114909     155  114888  114894 -114900  114909     167
  114888  114894  114924  114927       3  114888  114894  114924  114930      21
  114888  114894 -114924  114930      22  114888  114894 -114924  114930      23
  114888  114894 -114924  114930       6  114972  114969  114975  114981       2
  114969  114975  114981  114987       1  114969  114975 -114981  114987       4
  114969  114975 -114981  114987       5  114969  114975 -114981  114987       6
  114969  114975  114981  115035       7  114969  114975 -114981  115035       8
  114969  114975 -114981  115035       9  114969  114975 -114981  115035       6
  114951  114942  114936  114969      64  114951  114942 -114936  114969      65
  114951  114942 -114936  114969      54  114951  114942 -114936  114969      66
  114942  114936  114969  114972       3  114942  114936  114969  114975      11
  114942  114936 -114969  114975      12  114942  114936 -114969  114975      13
  114942  114936 -114969  114975       6  114942  114951  114960  114963     117
  114942  114951 -114960  114963     118  114942  114951  114960  114966     117
  114942  114951 -114960  114966     118  114936  114942  114951  114960     119
  114936  114942 -114951  114960     120  114936  114942 -114951  114960     121
  114936  114942 -114951  114960     122  114936  114969  114975  114981       2
  114930  114936  114942  114951      75  114930  114936 -114942  114951      76
  114930  114936 -114942  114951      54  114930  114936 -114942  114951      77
  114930  114936  114969  114972       3  114930  114936  114969  114975      21
  114930  114936 -114969  114975      22  114930  114936 -114969  114975      23
  114930  114936 -114969  114975       6  115038  115035  115041  115047       2
  115035  115041  115047  115053       1  115035  115041 -115047  115053       4
  115035  115041 -115047  115053       5  115035  115041 -115047  115053       6
  115035  115041  115047  115101       7  115035  115041 -115047  115101       8
  115035  115041 -115047  115101       9  115035  115041 -115047  115101       6
  114996  114987  114981  115035      10  114996  115005  115014  115023      10
  114987  114981  115035  115038       3  114987  114981  115035  115041      11
  114987  114981 -115035  115041      12  114987  114981 -115035  115041      13
  114987  114981 -115035  115041       6  114987  114996  115005  115014      16
  114987  114996 -115005  115014      17  114987  114996 -115005  115014      18
  114981  114987  114996  115005      16  114981  114987 -114996  115005      17
  114981  114987 -114996  115005      18  114981  115035  115041  115047       2
  114975  114981  114987  114996      10  114975  114981  115035  115038       3
  114975  114981  115035  115041      21  114975  114981 -115035  115041      22
  114975  114981 -115035  115041      23  114975  114981 -115035  115041       6
  115104  115101  115107  115113       2  115101  115107  115113  115119       1
  115101  115107 -115113  115119       4  115101  115107 -115113  115119       5
  115101  115107 -115113  115119       6  115101  115107  115113  115137       7
  115101  115107 -115113  115137       8  115101  115107 -115113  115137       9
  115101  115107 -115113  115137       6  115062  115053  115047  115101      10
  115062  115071  115080  115089      10  115053  115047  115101  115104       3
  115053  115047  115101  115107      11  115053  115047 -115101  115107      12
  115053  115047 -115101  115107      13  115053  115047 -115101  115107       6
  115053  115062  115071  115080      16  115053  115062 -115071  115080      17
  115053  115062 -115071  115080      18  115047  115053  115062  115071      16
  115047  115053 -115062  115071      17  115047  115053 -115062  115071      18
  115047  115101  115107  115113       2  115041  115047  115053  115062      10
  115041  115047  115101  115104       3  115041  115047  115101  115107      21
  115041  115047 -115101  115107      22  115041  115047 -115101  115107      23
  115041  115047 -115101  115107       6  115140  115137  115143  115149       2
  115137  115143  115149  115155       1  115137  115143 -115149  115155       4
  115137  115143 -115149  115155       5  115137  115143 -115149  115155       6
  115137  115143  115149  115209       7  115137  115143 -115149  115209       8
  115137  115143 -115149  115209       9  115137  115143 -115149  115209       6
  115128  115119  115113  115137      24  115128  115119 -115113  115137      25
  115128  115119 -115113  115137      26  115128  115119 -115113  115137      27
  115119  115113  115137  115140       3  115119  115113  115137  115143      11
  115119  115113 -115137  115143      12  115119  115113 -115137  115143      13
  115119  115113 -115137  115143       6  115113  115119  115128  115131       7
  115113  115119 -115128  115131      28  115113  115119 -115128  115131      29
  115113  115119 -115128  115131      30  115113  115119  115128  115134       7
  115113  115119 -115128  115134      28  115113  115119 -115128  115134      29
  115113  115119 -115128  115134      30  115113  115137  115143  115149       2
  115107  115113  115119  115128      31  115107  115113 -115119  115128      32
  115107  115113 -115119  115128      26  115107  115113 -115119  115128      33
  115107  115113  115137  115140       3  115107  115113  115137  115143      21
  115107  115113 -115137  115143      22  115107  115113 -115137  115143      23
  115107  115113 -115137  115143       6  115212  115209  115215  115221       2
  115209  115215  115221  115227       1  115209  115215 -115221  115227       4
  115209  115215 -115221  115227       5  115209  115215 -115221  115227       6
  115209  115215  115221  115257       7  115209  115215 -115221  115257       8
  115209  115215 -115221  115257       9  115209  115215 -115221  115257       6
  115173  115182  115188  115191      51  115173  115182 -115188  115191       6
  115173  115182  115188  115200      51  115173  115182 -115188  115200       6
  115164  115155  115149  115209      10  115164  115173  115182  115188       7
  115164  115173 -115182  115188      29  115155  115149  115209  115212       3
  115155  115149  115209  115215      11  115155  115149 -115209  115215      12
  115155  115149 -115209  115215      13  115155  115149 -115209  115215       6
  115155  115164  115173  115182      10  115149  115155  115164  115173      16
  115149  115155 -115164  115173      17  115149  115155 -115164  115173      18
  115149  115209  115215  115221       2  115143  115149  115155  115164      10
  115143  115149  115209  115212       3  115143  115149  115209  115215      21
  115143  115149 -115209  115215      22  115143  115149 -115209  115215      23
  115143  115149 -115209  115215       6  115260  115257  115263  115269       2
  115257  115263  115269  115275       1  115257  115263 -115269  115275       4
  115257  115263 -115269  115275       5  115257  115263 -115269  115275       6
  115257  115263  115269  115299       7  115257  115263 -115269  115299       8
  115257  115263 -115269  115299       9  115257  115263 -115269  115299       6
  115245  115227  115221  115257      34  115245  115227 -115221  115257      35
  115245  115227 -115221  115257      36  115245  115227 -115221  115257      37
  115233  115227  115221  115257      34  115233  115227 -115221  115257      35
  115233  115227 -115221  115257      36  115233  115227 -115221  115257      37
  115227  115221  115257  115260       3  115227  115221  115257  115263      11
  115227  115221 -115257  115263      12  115227  115221 -115257  115263      13
  115227  115221 -115257  115263       6  115221  115257  115263  115269       2
  115215  115221  115227  115233      38  115215  115221 -115227  115233      39
  115215  115221 -115227  115233      36  115215  115221 -115227  115233      40
  115215  115221  115227  115245      38  115215  115221 -115227  115245      39
  115215  115221 -115227  115245      36  115215  115221 -115227  115245      40
  115215  115221  115257  115260       3  115215  115221  115257  115263      21
  115215  115221 -115257  115263      22  115215  115221 -115257  115263      23
  115215  115221 -115257  115263       6  115302  115299  115305  115311       2
  115299  115305  115311  115317       1  115299  115305 -115311  115317       4
  115299  115305 -115311  115317       5  115299  115305 -115311  115317       6
  115299  115305  115311  115335       7  115299  115305 -115311  115335       8
  115299  115305 -115311  115335       9  115299  115305 -115311  115335       6
  115293  115275  115269  115299      86  115293  115275 -115269  115299      87
  115293  115275 -115269  115299      88  115293  115275 -115269  115299      89
  115281  115275  115269  115299      34  115281  115275 -115269  115299      35
  115281  115275 -115269  115299      36  115281  115275 -115269  115299      37
  115275  115269  115299  115302       3  115275  115269  115299  115305      11
  115275  115269 -115299  115305      12  115275  115269 -115299  115305      13
  115275  115269 -115299  115305       6  115269  115299  115305  115311       2
  115263  115269  115275  115281      38  115263  115269 -115275  115281      39
  115263  115269 -115275  115281      36  115263  115269 -115275  115281      40
  115263  115269  115275  115293      99  115263  115269 -115275  115293     100
  115263  115269 -115275  115293      88  115263  115269 -115275  115293     101
  115263  115269  115299  115302       3  115263  115269  115299  115305      21
  115263  115269 -115299  115305      22  115263  115269 -115299  115305      23
  115263  115269 -115299  115305       6  115338  115335  115341  115347       2
  115335  115341  115347  115353       1  115335  115341 -115347  115353       4
  115335  115341 -115347  115353       5  115335  115341 -115347  115353       6
  115335  115341  115347  115365       7  115335  115341 -115347  115365       8
  115335  115341 -115347  115365       9  115335  115341 -115347  115365       6
  115326  115317  115311  115335      24  115326  115317 -115311  115335      25
  115326  115317 -115311  115335      26  115326  115317 -115311  115335      27
  115317  115311  115335  115338       3  115317  115311  115335  115341      11
  115317  115311 -115335  115341      12  115317  115311 -115335  115341      13
  115317  115311 -115335  115341       6  115311  115317  115326  115329       7
  115311  115317 -115326  115329      28  115311  115317 -115326  115329      29
  115311  115317 -115326  115329      30  115311  115317  115326  115332       7
  115311  115317 -115326  115332      28  115311  115317 -115326  115332      29
  115311  115317 -115326  115332      30  115311  115335  115341  115347       2
  115305  115311  115317  115326      31  115305  115311 -115317  115326      32
  115305  115311 -115317  115326      26  115305  115311 -115317  115326      33
  115305  115311  115335  115338       3  115305  115311  115335  115341      21
  115305  115311 -115335  115341      22  115305  115311 -115335  115341      23
  115305  115311 -115335  115341       6  115368  115365  115371  115377       2
  115365  115371  115377  115383       1  115365  115371 -115377  115383       4
  115365  115371 -115377  115383       5  115365  115371 -115377  115383       6
  115365  115371  115377  115422       7  115365  115371 -115377  115422       8
  115365  115371 -115377  115422       9  115365  115371 -115377  115422       6
  115353  115347  115365  115368       3  115353  115347  115365  115371      11
  115353  115347 -115365  115371      12  115353  115347 -115365  115371      13
  115353  115347 -115365  115371       6  115347  115365  115371  115377       2
  115341  115347  115365  115368       3  115341  115347  115365  115371      21
  115341  115347 -115365  115371      22  115341  115347 -115365  115371      23
  115341  115347 -115365  115371       6  115425  115422  115428  115434       2
  115422  115428  115434  115440       1  115422  115428 -115434  115440       4
  115422  115428 -115434  115440       5  115422  115428 -115434  115440       6
  115422  115428  115434  115464       7  115422  115428 -115434  115464       8
  115422  115428 -115434  115464       9  115422  115428 -115434  115464       6
  115392  115383  115377  115422      52  115392  115383 -115377  115422      53
  115392  115383 -115377  115422      54  115392  115383 -115377  115422      55
  115383  115377  115422  115425       3  115383  115377  115422  115428      11
  115383  115377 -115422  115428      12  115383  115377 -115422  115428      13
  115383  115377 -115422  115428       6  115377  115383  115392  115398      56
  115377  115383 -115392  115398      57  115377  115383 -115392  115398      58
  115377  115383 -115392  115398      59  115377  115383  115392  115410      56
  115377  115383 -115392  115410      57  115377  115383 -115392  115410      58
  115377  115383 -115392  115410      59  115377  115422  115428  115434       2
  115371  115377  115383  115392      60  115371  115377 -115383  115392      61
  115371  115377 -115383  115392      54  115371  115377 -115383  115392      62
  115371  115377  115422  115425       3  115371  115377  115422  115428      21
  115371  115377 -115422  115428      22  115371  115377 -115422  115428      23
  115371  115377 -115422  115428       6  115467  115464  115470  115476       2
  115464  115470  115476  115482       1  115464  115470 -115476  115482       4
  115464  115470 -115476  115482       5  115464  115470 -115476  115482       6
  115464  115470  115476  115494       7  115464  115470 -115476  115494       8
  115464  115470 -115476  115494       9  115464  115470 -115476  115494       6
  115449  115440  115434  115464     153  115449  115440 -115434  115464     154
  115449  115440 -115434  115464     155  115449  115440 -115434  115464     156
  115440  115434  115464  115467       3  115440  115434  115464  115470      11
  115440  115434 -115464  115470      12  115440  115434 -115464  115470      13
  115440  115434 -115464  115470       6  115434  115440  115449  115452       7
  115434  115440  115449  115455     170  115434  115440 -115449  115455     171
  115434  115440 -115449  115455     172  115434  115440 -115449  115455     173
  115434  115464  115470  115476       2  115428  115434  115440  115449     165
  115428  115434 -115440  115449     166  115428  115434 -115440  115449     155
  115428  115434 -115440  115449     167  115428  115434  115464  115467       3
  115428  115434  115464  115470      21  115428  115434 -115464  115470      22
  115428  115434 -115464  115470      23  115428  115434 -115464  115470       6
  115497  115494  115500  115506       2  115494  115500  115506  115512       1
  115494  115500 -115506  115512       4  115494  115500 -115506  115512       5
  115494  115500 -115506  115512       6  115494  115500  115506  115536       7
  115494  115500 -115506  115536       8  115494  115500 -115506  115536       9
  115494  115500 -115506  115536       6  115482  115476  115494  115497       3
  115482  115476  115494  115500      11  115482  115476 -115494  115500      12
  115482  115476 -115494  115500      13  115482  115476 -115494  115500       6
  115476  115494  115500  115506       2  115470  115476  115494  115497       3
  115470  115476  115494  115500      21  115470  115476 -115494  115500      22
  115470  115476 -115494  115500      23  115470  115476 -115494  115500       6
  115539  115536  115542  115548       2  115536  115542  115548  115554       1
  115536  115542 -115548  115554       4  115536  115542 -115548  115554       5
  115536  115542 -115548  115554       6  115536  115542  115548  115608       7
  115536  115542 -115548  115608       8  115536  115542 -115548  115608       9
  115536  115542 -115548  115608       6  115530  115512  115506  115536      86
  115530  115512 -115506  115536      87  115530  115512 -115506  115536      88
  115530  115512 -115506  115536      89  115518  115512  115506  115536      34
  115518  115512 -115506  115536      35  115518  115512 -115506  115536      36
  115518  115512 -115506  115536      37  115512  115506  115536  115539       3
  115512  115506  115536  115542      11  115512  115506 -115536  115542      12
  115512  115506 -115536  115542      13  115512  115506 -115536  115542       6
  115506  115536  115542  115548       2  115500  115506  115512  115518      38
  115500  115506 -115512  115518      39  115500  115506 -115512  115518      36
  115500  115506 -115512  115518      40  115500  115506  115512  115530      99
  115500  115506 -115512  115530     100  115500  115506 -115512  115530      88
  115500  115506 -115512  115530     101  115500  115506  115536  115539       3
  115500  115506  115536  115542      21  115500  115506 -115536  115542      22
  115500  115506 -115536  115542      23  115500  115506 -115536  115542       6
  115611  115608  115614  115620       2  115608  115614  115620  115626       1
  115608  115614 -115620  115626       4  115608  115614 -115620  115626       5
  115608  115614 -115620  115626       6  115608  115614  115620  115638       7
  115608  115614 -115620  115638       8  115608  115614 -115620  115638       9
  115608  115614 -115620  115638       6  115572  115581  115587  115590      51
  115572  115581 -115587  115590       6  115572  115581  115587  115599      51
  115572  115581 -115587  115599       6  115563  115554  115548  115608      10
  115563  115572  115581  115587       7  115563  115572 -115581  115587      29
  115554  115548  115608  115611       3  115554  115548  115608  115614      11
  115554  115548 -115608  115614      12  115554  115548 -115608  115614      13
  115554  115548 -115608  115614       6  115554  115563  115572  115581      10
  115548  115554  115563  115572      16  115548  115554 -115563  115572      17
  115548  115554 -115563  115572      18  115548  115608  115614  115620       2
  115542  115548  115554  115563      10  115542  115548  115608  115611       3
  115542  115548  115608  115614      21  115542  115548 -115608  115614      22
  115542  115548 -115608  115614      23  115542  115548 -115608  115614       6
  115641  115638  115644  115650       2  115638  115644  115650  115656       1
  115638  115644 -115650  115656       4  115638  115644 -115650  115656       5
  115638  115644 -115650  115656       6  115638  115644  115650  115668       7
  115638  115644 -115650  115668       8  115638  115644 -115650  115668       9
  115638  115644 -115650  115668       6  115626  115620  115638  115641       3
  115626  115620  115638  115644      11  115626  115620 -115638  115644      12
  115626  115620 -115638  115644      13  115626  115620 -115638  115644       6
  115620  115638  115644  115650       2  115614  115620  115638  115641       3
  115614  115620  115638  115644      21  115614  115620 -115638  115644      22
  115614  115620 -115638  115644      23  115614  115620 -115638  115644       6
  115671  115668  115674  115680       2  115668  115674  115680  115686       1
  115668  115674 -115680  115686       4  115668  115674 -115680  115686       5
  115668  115674 -115680  115686       6  115668  115674  115680  115716       7
  115668  115674 -115680  115716       8  115668  115674 -115680  115716       9
  115668  115674 -115680  115716       6  115656  115650  115668  115671       3
  115656  115650  115668  115674      11  115656  115650 -115668  115674      12
  115656  115650 -115668  115674      13  115656  115650 -115668  115674       6
  115650  115668  115674  115680       2  115644  115650  115668  115671       3
  115644  115650  115668  115674      21  115644  115650 -115668  115674      22
  115644  115650 -115668  115674      23  115644  115650 -115668  115674       6
  115719  115716  115722  115728       2  115716  115722  115728  115734       1
  115716  115722 -115728  115734       4  115716  115722 -115728  115734       5
  115716  115722 -115728  115734       6  115716  115722  115728  115761       7
  115716  115722 -115728  115761       8  115716  115722 -115728  115761       9
  115716  115722 -115728  115761       6  115704  115686  115680  115716      34
  115704  115686 -115680  115716      35  115704  115686 -115680  115716      36
  115704  115686 -115680  115716      37  115692  115686  115680  115716      34
  115692  115686 -115680  115716      35  115692  115686 -115680  115716      36
  115692  115686 -115680  115716      37  115686  115680  115716  115719       3
  115686  115680  115716  115722      11  115686  115680 -115716  115722      12
  115686  115680 -115716  115722      13  115686  115680 -115716  115722       6
  115680  115716  115722  115728       2  115674  115680  115686  115692      38
  115674  115680 -115686  115692      39  115674  115680 -115686  115692      36
  115674  115680 -115686  115692      40  115674  115680  115686  115704      38
  115674  115680 -115686  115704      39  115674  115680 -115686  115704      36
  115674  115680 -115686  115704      40  115674  115680  115716  115719       3
  115674  115680  115716  115722      21  115674  115680 -115716  115722      22
  115674  115680 -115716  115722      23  115674  115680 -115716  115722       6
  115764  115761  115767  115773       2  115761  115767  115773  115779       1
  115761  115767 -115773  115779       4  115761  115767 -115773  115779       5
  115761  115767 -115773  115779       6  115761  115767  115773  115806       7
  115761  115767 -115773  115806       8  115761  115767 -115773  115806       9
  115761  115767 -115773  115806       6  115743  115734  115728  115761      64
  115743  115734 -115728  115761      65  115743  115734 -115728  115761      54
  115743  115734 -115728  115761      66  115734  115728  115761  115764       3
  115734  115728  115761  115767      11  115734  115728 -115761  115767      12
  115734  115728 -115761  115767      13  115734  115728 -115761  115767       6
  115734  115743  115752  115755     117  115734  115743 -115752  115755     118
  115734  115743  115752  115758     117  115734  115743 -115752  115758     118
  115728  115734  115743  115752     119  115728  115734 -115743  115752     120
  115728  115734 -115743  115752     121  115728  115734 -115743  115752     122
  115728  115761  115767  115773       2  115722  115728  115734  115743      75
  115722  115728 -115734  115743      76  115722  115728 -115734  115743      54
  115722  115728 -115734  115743      77  115722  115728  115761  115764       3
  115722  115728  115761  115767      21  115722  115728 -115761  115767      22
  115722  115728 -115761  115767      23  115722  115728 -115761  115767       6
  115809  115806  115812  115818       2  115806  115812  115818  115827       7
  115806  115812 -115818  115827       8  115806  115812 -115818  115827       9
  115806  115812 -115818  115827       6  115788  115779  115773  115806      64
  115788  115779 -115773  115806      65  115788  115779 -115773  115806      54
  115788  115779 -115773  115806      66  115779  115773  115806  115809       3
  115779  115773  115806  115812      11  115779  115773 -115806  115812      12
  115779  115773 -115806  115812      13  115779  115773 -115806  115812       6
  115779  115788  115797  115800     117  115779  115788 -115797  115800     118
  115779  115788  115797  115803     117  115779  115788 -115797  115803     118
  115773  115779  115788  115797     119  115773  115779 -115788  115797     120
  115773  115779 -115788  115797     121  115773  115779 -115788  115797     122
  115773  115806  115812  115818       2  115767  115773  115779  115788      75
  115767  115773 -115779  115788      76  115767  115773 -115779  115788      54
  115767  115773 -115779  115788      77  115767  115773  115806  115809       3
  115767  115773  115806  115812      21  115767  115773 -115806  115812      22
  115767  115773 -115806  115812      23  115767  115773 -115806  115812       6
  115830  115827  115833  115839       2  115827  115833  115839  115845       1
  115827  115833 -115839  115845       4  115827  115833 -115839  115845       5
  115827  115833 -115839  115845       6  115827  115833  115839  115884       7
  115827  115833 -115839  115884       8  115827  115833 -115839  115884       9
  115827  115833 -115839  115884       6  115818  115827  115833  115839       2
  115812  115818  115827  115830       3  115812  115818  115827  115833      21
  115812  115818 -115827  115833      22  115812  115818 -115827  115833      23
  115812  115818 -115827  115833       6  115887  115884  115890  115896       2
  115884  115890  115896  115902       1  115884  115890 -115896  115902       4
  115884  115890 -115896  115902       5  115884  115890 -115896  115902       6
  115884  115890  115896  115932       7  115884  115890 -115896  115932       8
  115884  115890 -115896  115932       9  115884  115890 -115896  115932       6
  115863  115845  115839  115884     103  115863  115845 -115839  115884     104
  115863  115845 -115839  115884     105  115863  115845 -115839  115884     106
  115851  115845  115839  115884      34  115851  115845 -115839  115884      35
  115851  115845 -115839  115884      36  115851  115845 -115839  115884      37
  115851  115845  115863  115872     107  115851  115845 -115863  115872     108
  115851  115845 -115863  115872     109  115851  115845 -115863  115872     110
  115845  115839  115884  115887       3  115845  115839  115884  115890      11
  115845  115839 -115884  115890      12  115845  115839 -115884  115890      13
  115845  115839 -115884  115890       6  115839  115845  115863  115872     111
  115839  115845 -115863  115872     112  115839  115845 -115863  115872     109
  115839  115845 -115863  115872     113  115839  115884  115890  115896       2
  115833  115839  115845  115851      38  115833  115839 -115845  115851      39
  115833  115839 -115845  115851      36  115833  115839 -115845  115851      40
  115833  115839  115845  115863     114  115833  115839 -115845  115863     115
  115833  115839 -115845  115863     105  115833  115839 -115845  115863     116
  115833  115839  115884  115887       3  115833  115839  115884  115890      21
  115833  115839 -115884  115890      22  115833  115839 -115884  115890      23
  115833  115839 -115884  115890       6  115935  115932  115938  115944       2
  115932  115938  115944  115950       1  115932  115938 -115944  115950       4
  115932  115938 -115944  115950       5  115932  115938 -115944  115950       6
  115932  115938  115944  115989       7  115932  115938 -115944  115989       8
  115932  115938 -115944  115989       9  115932  115938 -115944  115989       6
  115920  115902  115896  115932      34  115920  115902 -115896  115932      35
  115920  115902 -115896  115932      36  115920  115902 -115896  115932      37
  115908  115902  115896  115932      34  115908  115902 -115896  115932      35
  115908  115902 -115896  115932      36  115908  115902 -115896  115932      37
  115902  115896  115932  115935       3  115902  115896  115932  115938      11
  115902  115896 -115932  115938      12  115902  115896 -115932  115938      13
  115902  115896 -115932  115938       6  115896  115932  115938  115944       2
  115890  115896  115902  115908      38  115890  115896 -115902  115908      39
  115890  115896 -115902  115908      36  115890  115896 -115902  115908      40
  115890  115896  115902  115920      38  115890  115896 -115902  115920      39
  115890  115896 -115902  115920      36  115890  115896 -115902  115920      40
  115890  115896  115932  115935       3  115890  115896  115932  115938      21
  115890  115896 -115932  115938      22  115890  115896 -115932  115938      23
  115890  115896 -115932  115938       6  115992  115989  115995  116001       2
  115989  115995  116001  116010       7  115989  115995 -116001  116010       8
  115989  115995 -116001  116010       9  115989  115995 -116001  116010       6
  115959  115950  115944  115989      52  115959  115950 -115944  115989      53
  115959  115950 -115944  115989      54  115959  115950 -115944  115989      55
  115950  115944  115989  115992       3  115950  115944  115989  115995      11
  115950  115944 -115989  115995      12  115950  115944 -115989  115995      13
  115950  115944 -115989  115995       6  115944  115950  115959  115965      56
  115944  115950 -115959  115965      57  115944  115950 -115959  115965      58
  115944  115950 -115959  115965      59  115944  115950  115959  115977      56
  115944  115950 -115959  115977      57  115944  115950 -115959  115977      58
  115944  115950 -115959  115977      59  115944  115989  115995  116001       2
  115938  115944  115950  115959      60  115938  115944 -115950  115959      61
  115938  115944 -115950  115959      54  115938  115944 -115950  115959      62
  115938  115944  115989  115992       3  115938  115944  115989  115995      21
  115938  115944 -115989  115995      22  115938  115944 -115989  115995      23
  115938  115944 -115989  115995       6  116013  116010  116016  116022       2
  116010  116016  116022  116031       7  116010  116016 -116022  116031       8
  116010  116016 -116022  116031       9  116010  116016 -116022  116031       6
  116001  116010  116016  116022       2  115995  116001  116010  116013       3
  115995  116001  116010  116016      21  115995  116001 -116010  116016      22
  115995  116001 -116010  116016      23  115995  116001 -116010  116016       6
  116034  116031  116037  116043       2  116031  116037  116043  116052       7
  116031  116037 -116043  116052       8  116031  116037 -116043  116052       9
  116031  116037 -116043  116052       6  116022  116031  116037  116043       2
  116016  116022  116031  116034       3  116016  116022  116031  116037      21
  116016  116022 -116031  116037      22  116016  116022 -116031  116037      23
  116016  116022 -116031  116037       6  116055  116052  116058  116064       2
  116052  116058  116064  116070       1  116052  116058 -116064  116070       4
  116052  116058 -116064  116070       5  116052  116058 -116064  116070       6
  116052  116058  116064  116085       7  116052  116058 -116064  116085       8
  116052  116058 -116064  116085       9  116052  116058 -116064  116085       6
  116043  116052  116058  116064       2  116037  116043  116052  116055       3
  116037  116043  116052  116058      21  116037  116043 -116052  116058      22
  116037  116043 -116052  116058      23  116037  116043 -116052  116058       6
  116088  116085  116091  116097       2  116085  116091  116097  116103       1
  116085  116091 -116097  116103       4  116085  116091 -116097  116103       5
  116085  116091 -116097  116103       6  116085  116091  116097  116115       7
  116085  116091 -116097  116115       8  116085  116091 -116097  116115       9
  116085  116091 -116097  116115       6  116079  116070  116064  116085     174
  116079  116070 -116064  116085     175  116079  116070 -116064  116085     176
  116079  116070 -116064  116085     177  116070  116064  116085  116088       3
  116070  116064  116085  116091      11  116070  116064 -116085  116091      12
  116070  116064 -116085  116091      13  116070  116064 -116085  116091       6
  116064  116085  116091  116097       2  116058  116064  116070  116079     183
  116058  116064 -116070  116079     184  116058  116064 -116070  116079     176
  116058  116064 -116070  116079     185  116058  116064  116085  116088       3
  116058  116064  116085  116091      21  116058  116064 -116085  116091      22
  116058  116064 -116085  116091      23  116058  116064 -116085  116091       6
  116118  116115  116121  116127       2  116115  116121  116127  116133       1
  116115  116121 -116127  116133       4  116115  116121 -116127  116133       5
  116115  116121 -116127  116133       6  116115  116121  116127  116172       7
  116115  116121 -116127  116172       8  116115  116121 -116127  116172       9
  116115  116121 -116127  116172       6  116103  116097  116115  116118       3
  116103  116097  116115  116121      11  116103  116097 -116115  116121      12
  116103  116097 -116115  116121      13  116103  116097 -116115  116121       6
  116097  116115  116121  116127       2  116091  116097  116115  116118       3
  116091  116097  116115  116121      21  116091  116097 -116115  116121      22
  116091  116097 -116115  116121      23  116091  116097 -116115  116121       6
  116175  116172  116178  116184       2  116172  116178  116184  116190       1
  116172  116178 -116184  116190       4  116172  116178 -116184  116190       5
  116172  116178 -116184  116190       6  116172  116178  116184  116229       7
  116172  116178 -116184  116229       8  116172  116178 -116184  116229       9
  116172  116178 -116184  116229       6  116142  116133  116127  116172      52
  116142  116133 -116127  116172      53  116142  116133 -116127  116172      54
  116142  116133 -116127  116172      55  116133  116127  116172  116175       3
  116133  116127  116172  116178      11  116133  116127 -116172  116178      12
  116133  116127 -116172  116178      13  116133  116127 -116172  116178       6
  116127  116133  116142  116148      56  116127  116133 -116142  116148      57
  116127  116133 -116142  116148      58  116127  116133 -116142  116148      59
  116127  116133  116142  116160      56  116127  116133 -116142  116160      57
  116127  116133 -116142  116160      58  116127  116133 -116142  116160      59
  116127  116172  116178  116184       2  116121  116127  116133  116142      60
  116121  116127 -116133  116142      61  116121  116127 -116133  116142      54
  116121  116127 -116133  116142      62  116121  116127  116172  116175       3
  116121  116127  116172  116178      21  116121  116127 -116172  116178      22
  116121  116127 -116172  116178      23  116121  116127 -116172  116178       6
  116232  116229  116235  116241       2  116229  116235  116241  116247       1
  116229  116235 -116241  116247       4  116229  116235 -116241  116247       5
  116229  116235 -116241  116247       6  116229  116235  116241  116301       7
  116229  116235 -116241  116301       8  116229  116235 -116241  116301       9
  116229  116235 -116241  116301       6  116199  116190  116184  116229      52
  116199  116190 -116184  116229      53  116199  116190 -116184  116229      54
  116199  116190 -116184  116229      55  116190  116184  116229  116232       3
  116190  116184  116229  116235      11  116190  116184 -116229  116235      12
  116190  116184 -116229  116235      13  116190  116184 -116229  116235       6
  116184  116190  116199  116205      56  116184  116190 -116199  116205      57
  116184  116190 -116199  116205      58  116184  116190 -116199  116205      59
  116184  116190  116199  116217      56  116184  116190 -116199  116217      57
  116184  116190 -116199  116217      58  116184  116190 -116199  116217      59
  116184  116229  116235  116241       2  116178  116184  116190  116199      60
  116178  116184 -116190  116199      61  116178  116184 -116190  116199      54
  116178  116184 -116190  116199      62  116178  116184  116229  116232       3
  116178  116184  116229  116235      21  116178  116184 -116229  116235      22
  116178  116184 -116229  116235      23  116178  116184 -116229  116235       6
  116304  116301  116307  116313       2  116301  116307  116313  116319       1
  116301  116307 -116313  116319       4  116301  116307 -116313  116319       5
  116301  116307 -116313  116319       6  116301  116307  116313  116334       7
  116301  116307 -116313  116334       8  116301  116307 -116313  116334       9
  116301  116307 -116313  116334       6  116265  116274  116280  116283      51
  116265  116274 -116280  116283       6  116265  116274  116280  116292      51
  116265  116274 -116280  116292       6  116256  116247  116241  116301      10
  116256  116265  116274  116280       7  116256  116265 -116274  116280      29
  116247  116241  116301  116304       3  116247  116241  116301  116307      11
  116247  116241 -116301  116307      12  116247  116241 -116301  116307      13
  116247  116241 -116301  116307       6  116247  116256  116265  116274      10
  116241  116247  116256  116265      16  116241  116247 -116256  116265      17
  116241  116247 -116256  116265      18  116241  116301  116307  116313       2
  116235  116241  116247  116256      10  116235  116241  116301  116304       3
  116235  116241  116301  116307      21  116235  116241 -116301  116307      22
  116235  116241 -116301  116307      23  116235  116241 -116301  116307       6
  116337  116334  116340  116346       2  116334  116340  116346  116352       1
  116334  116340 -116346  116352       4  116334  116340 -116346  116352       5
  116334  116340 -116346  116352       6  116334  116340  116346  116391       7
  116334  116340 -116346  116391       8  116334  116340 -116346  116391       9
  116334  116340 -116346  116391       6  116328  116319  116313  116334     174
  116328  116319 -116313  116334     175  116328  116319 -116313  116334     176
  116328  116319 -116313  116334     177  116319  116313  116334  116337       3
  116319  116313  116334  116340      11  116319  116313 -116334  116340      12
  116319  116313 -116334  116340      13  116319  116313 -116334  116340       6
  116313  116334  116340  116346       2  116307  116313  116319  116328     183
  116307  116313 -116319  116328     184  116307  116313 -116319  116328     176
  116307  116313 -116319  116328     185  116307  116313  116334  116337       3
  116307  116313  116334  116340      21  116307  116313 -116334  116340      22
  116307  116313 -116334  116340      23  116307  116313 -116334  116340       6
  116394  116391  116397  116400       2  116394  116391  116397  116427       2
  116391  116397  116400  116409       1  116391  116397 -116400  116409     102
  116391  116397 -116400  116409      13  116391  116397 -116400  116409       6
  116391  116397  116427  116418       1  116391  116397 -116427  116418       4
  116391  116397 -116427  116418       5  116391  116397 -116427  116418       6
  116391  116397  116427  116433       7  116391  116397 -116427  116433       8
  116391  116397 -116427  116433       9  116391  116397 -116427  116433       6
  116370  116352  116346  116391     103  116370  116352 -116346  116391     104
  116370  116352 -116346  116391     105  116370  116352 -116346  116391     106
  116358  116352  116346  116391      34  116358  116352 -116346  116391      35
  116358  116352 -116346  116391      36  116358  116352 -116346  116391      37
  116358  116352  116370  116379     107  116358  116352 -116370  116379     108
  116358  116352 -116370  116379     109  116358  116352 -116370  116379     110
  116352  116346  116391  116394       3  116352  116346  116391  116397      11
  116352  116346 -116391  116397      12  116352  116346 -116391  116397      13
  116352  116346 -116391  116397       6  116346  116352  116370  116379     111
  116346  116352 -116370  116379     112  116346  116352 -116370  116379     109
  116346  116352 -116370  116379     113  116346  116391  116397  116400       2
  116346  116391  116397  116427       2  116340  116346  116352  116358      38
  116340  116346 -116352  116358      39  116340  116346 -116352  116358      36
  116340  116346 -116352  116358      40  116340  116346  116352  116370     114
  116340  116346 -116352  116370     115  116340  116346 -116352  116370     105
  116340  116346 -116352  116370     116  116340  116346  116391  116394       3
  116340  116346  116391  116397      21  116340  116346 -116391  116397      22
  116340  116346 -116391  116397      23  116340  116346 -116391  116397       6
  116436  116433  116439  116445       2  116433  116439  116445  116451       1
  116433  116439 -116445  116451       4  116433  116439 -116445  116451       5
  116433  116439 -116445  116451       6  116433  116439  116445  116463       7
  116433  116439 -116445  116463       8  116433  116439 -116445  116463       9
  116433  116439 -116445  116463       6  116427  116433  116439  116445       2
  116418  116427  116433  116436       3  116418  116427  116433  116439      11
  116418  116427 -116433  116439      12  116418  116427 -116433  116439      13
  116418  116427 -116433  116439       6  116409  116400 -116397  116427       3
  116409  116418  116427  116433      10  116400  116397 -116427  116418       3
  116400  116397  116427  116433       3  116400  116409 -116418  116427      16
  116400  116409 -116418  116427      17  116400  116409 -116418  116427      18
  116397  116400 -116409  116418      10  116397  116427 -116418  116409      10
  116397  116427  116433  116436       3  116397  116427  116433  116439      21
  116397  116427 -116433  116439      22  116397  116427 -116433  116439      23
  116397  116427 -116433  116439       6  116466  116463  116469  116475       2
  116463  116469  116475  116481       1  116463  116469 -116475  116481       4
  116463  116469 -116475  116481       5  116463  116469 -116475  116481       6
  116463  116469  116475  116520       7  116463  116469 -116475  116520       8
  116463  116469 -116475  116520       9  116463  116469 -116475  116520       6
  116451  116445  116463  116466       3  116451  116445  116463  116469      11
  116451  116445 -116463  116469      12  116451  116445 -116463  116469      13
  116451  116445 -116463  116469       6  116445  116463  116469  116475       2
  116439  116445  116463  116466       3  116439  116445  116463  116469      21
  116439  116445 -116463  116469      22  116439  116445 -116463  116469      23
  116439  116445 -116463  116469       6  116523  116520  116526  116532       2
  116520  116526  116532  116538       1  116520  116526 -116532  116538       4
  116520  116526 -116532  116538       5  116520  116526 -116532  116538       6
  116520  116526  116532  116556       7  116520  116526 -116532  116556       8
  116520  116526 -116532  116556       9  116520  116526 -116532  116556       6
  116490  116481  116475  116520      52  116490  116481 -116475  116520      53
  116490  116481 -116475  116520      54  116490  116481 -116475  116520      55
  116481  116475  116520  116523       3  116481  116475  116520  116526      11
  116481  116475 -116520  116526      12  116481  116475 -116520  116526      13
  116481  116475 -116520  116526       6  116475  116481  116490  116496      56
  116475  116481 -116490  116496      57  116475  116481 -116490  116496      58
  116475  116481 -116490  116496      59  116475  116481  116490  116508      56
  116475  116481 -116490  116508      57  116475  116481 -116490  116508      58
  116475  116481 -116490  116508      59  116475  116520  116526  116532       2
  116469  116475  116481  116490      60  116469  116475 -116481  116490      61
  116469  116475 -116481  116490      54  116469  116475 -116481  116490      62
  116469  116475  116520  116523       3  116469  116475  116520  116526      21
  116469  116475 -116520  116526      22  116469  116475 -116520  116526      23
  116469  116475 -116520  116526       6  116559  116556  116562  116568       2
  116556  116562  116568  116574       1  116556  116562 -116568  116574       4
  116556  116562 -116568  116574       5  116556  116562 -116568  116574       6
  116556  116562  116568  116589       7  116556  116562 -116568  116589       8
  116556  116562 -116568  116589       9  116556  116562 -116568  116589       6
  116547  116538  116532  116556      24  116547  116538 -116532  116556      25
  116547  116538 -116532  116556      26  116547  116538 -116532  116556      27
  116538  116532  116556  116559       3  116538  116532  116556  116562      11
  116538  116532 -116556  116562      12  116538  116532 -116556  116562      13
  116538  116532 -116556  116562       6  116532  116538  116547  116550       7
  116532  116538 -116547  116550      28  116532  116538 -116547  116550      29
  116532  116538 -116547  116550      30  116532  116538  116547  116553       7
  116532  116538 -116547  116553      28  116532  116538 -116547  116553      29
  116532  116538 -116547  116553      30  116532  116556  116562  116568       2
  116526  116532  116538  116547      31  116526  116532 -116538  116547      32
  116526  116532 -116538  116547      26  116526  116532 -116538  116547      33
  116526  116532  116556  116559       3  116526  116532  116556  116562      21
  116526  116532 -116556  116562      22  116526  116532 -116556  116562      23
  116526  116532 -116556  116562       6  116592  116589  116595  116601       2
  116589  116595  116601  116607       1  116589  116595 -116601  116607       4
  116589  116595 -116601  116607       5  116589  116595 -116601  116607       6
  116589  116595  116601  116646       7  116589  116595 -116601  116646       8
  116589  116595 -116601  116646       9  116589  116595 -116601  116646       6
  116583  116574  116568  116589     123  116583  116574 -116568  116589     124
  116583  116574 -116568  116589     125  116583  116574 -116568  116589     126
  116574  116568  116589  116592       3  116574  116568  116589  116595      11
  116574  116568 -116589  116595      12  116574  116568 -116589  116595      13
  116574  116568 -116589  116595       6  116568  116589  116595  116601       2
  116562  116568  116574  116583     131  116562  116568 -116574  116583     132
  116562  116568 -116574  116583     125  116562  116568 -116574  116583     133
  116562  116568  116589  116592       3  116562  116568  116589  116595      21
  116562  116568 -116589  116595      22  116562  116568 -116589  116595      23
  116562  116568 -116589  116595       6  116649  116646  116652  116658       2
  116646  116652  116658  116664       1  116646  116652 -116658  116664       4
  116646  116652 -116658  116664       5  116646  116652 -116658  116664       6
  116646  116652  116658  116688       7  116646  116652 -116658  116688       8
  116646  116652 -116658  116688       9  116646  116652 -116658  116688       6
  116616  116607  116601  116646      52  116616  116607 -116601  116646      53
  116616  116607 -116601  116646      54  116616  116607 -116601  116646      55
  116607  116601  116646  116649       3  116607  116601  116646  116652      11
  116607  116601 -116646  116652      12  116607  116601 -116646  116652      13
  116607  116601 -116646  116652       6  116601  116607  116616  116622      56
  116601  116607 -116616  116622      57  116601  116607 -116616  116622      58
  116601  116607 -116616  116622      59  116601  116607  116616  116634      56
  116601  116607 -116616  116634      57  116601  116607 -116616  116634      58
  116601  116607 -116616  116634      59  116601  116646  116652  116658       2
  116595  116601  116607  116616      60  116595  116601 -116607  116616      61
  116595  116601 -116607  116616      54  116595  116601 -116607  116616      62
  116595  116601  116646  116649       3  116595  116601  116646  116652      21
  116595  116601 -116646  116652      22  116595  116601 -116646  116652      23
  116595  116601 -116646  116652       6  116691  116688  116694  116697       2
  116691  116688  116694  116724       2  116688  116694  116697  116706       1
  116688  116694 -116697  116706     102  116688  116694 -116697  116706      13
  116688  116694 -116697  116706       6  116688  116694  116724  116715       1
  116688  116694 -116724  116715       4  116688  116694 -116724  116715       5
  116688  116694 -116724  116715       6  116688  116694  116724  116730       7
  116688  116694 -116724  116730       8  116688  116694 -116724  116730       9
  116688  116694 -116724  116730       6  116682  116664  116658  116688      86
  116682  116664 -116658  116688      87  116682  116664 -116658  116688      88
  116682  116664 -116658  116688      89  116670  116664  116658  116688      34
  116670  116664 -116658  116688      35  116670  116664 -116658  116688      36
  116670  116664 -116658  116688      37  116664  116658  116688  116691       3
  116664  116658  116688  116694      11  116664  116658 -116688  116694      12
  116664  116658 -116688  116694      13  116664  116658 -116688  116694       6
  116658  116688  116694  116697       2  116658  116688  116694  116724       2
  116652  116658  116664  116670      38  116652  116658 -116664  116670      39
  116652  116658 -116664  116670      36  116652  116658 -116664  116670      40
  116652  116658  116664  116682      99  116652  116658 -116664  116682     100
  116652  116658 -116664  116682      88  116652  116658 -116664  116682     101
  116652  116658  116688  116691       3  116652  116658  116688  116694      21
  116652  116658 -116688  116694      22  116652  116658 -116688  116694      23
  116652  116658 -116688  116694       6  116733  116730  116736  116742       2
  116730  116736  116742  116748       1  116730  116736 -116742  116748       4
  116730  116736 -116742  116748       5  116730  116736 -116742  116748       6
  116730  116736  116742  116760       7  116730  116736 -116742  116760       8
  116730  116736 -116742  116760       9  116730  116736 -116742  116760       6
  116724  116730  116736  116742       2  116715  116724  116730  116733       3
  116715  116724  116730  116736      11  116715  116724 -116730  116736      12
  116715  116724 -116730  116736      13  116715  116724 -116730  116736       6
  116706  116697 -116694  116724       3  116706  116715  116724  116730      10
  116697  116694 -116724  116715       3  116697  116694  116724  116730       3
  116697  116706 -116715  116724      16  116697  116706 -116715  116724      17
  116697  116706 -116715  116724      18  116694  116697 -116706  116715      10
  116694  116724 -116715  116706      10  116694  116724  116730  116733       3
  116694  116724  116730  116736      21  116694  116724 -116730  116736      22
  116694  116724 -116730  116736      23  116694  116724 -116730  116736       6
  116763  116760  116766  116772       2  116760  116766  116772  116778       1
  116760  116766 -116772  116778       4  116760  116766 -116772  116778       5
  116760  116766 -116772  116778       6  116760  116766  116772  116802       7
  116760  116766 -116772  116802       8  116760  116766 -116772  116802       9
  116760  116766 -116772  116802       6  116748  116742  116760  116763       3
  116748  116742  116760  116766      11  116748  116742 -116760  116766      12
  116748  116742 -116760  116766      13  116748  116742 -116760  116766       6
  116742  116760  116766  116772       2  116736  116742  116760  116763       3
  116736  116742  116760  116766      21  116736  116742 -116760  116766      22
  116736  116742 -116760  116766      23  116736  116742 -116760  116766       6
  116805  116802  116808  116814       2  116802  116808  116814  116820       1
  116802  116808 -116814  116820       4  116802  116808 -116814  116820       5
  116802  116808 -116814  116820       6  116802  116808  116814  116847       7
  116802  116808 -116814  116847       8  116802  116808 -116814  116847       9
  116802  116808 -116814  116847       6  116787  116778  116772  116802     153
  116787  116778 -116772  116802     154  116787  116778 -116772  116802     155
  116787  116778 -116772  116802     156  116778  116772  116802  116805       3
  116778  116772  116802  116808      11  116778  116772 -116802  116808      12
  116778  116772 -116802  116808      13  116778  116772 -116802  116808       6
  116772  116778  116787  116790       7  116772  116778  116787  116793     170
  116772  116778 -116787  116793     171  116772  116778 -116787  116793     172
  116772  116778 -116787  116793     173  116772  116802  116808  116814       2
  116766  116772  116778  116787     165  116766  116772 -116778  116787     166
  116766  116772 -116778  116787     155  116766  116772 -116778  116787     167
  116766  116772  116802  116805       3  116766  116772  116802  116808      21
  116766  116772 -116802  116808      22  116766  116772 -116802  116808      23
  116766  116772 -116802  116808       6  116850  116847  116853  116859       2
  116847  116853  116859  116865       1  116847  116853 -116859  116865       4
  116847  116853 -116859  116865       5  116847  116853 -116859  116865       6
  116847  116853  116859  116883       7  116847  116853 -116859  116883       8
  116847  116853 -116859  116883       9  116847  116853 -116859  116883       6
  116829  116820  116814  116847      64  116829  116820 -116814  116847      65
  116829  116820 -116814  116847      54  116829  116820 -116814  116847      66
  116820  116814  116847  116850       3  116820  116814  116847  116853      11
  116820  116814 -116847  116853      12  116820  116814 -116847  116853      13
  116820  116814 -116847  116853       6  116820  116829  116838  116841     117
  116820  116829 -116838  116841     118  116820  116829  116838  116844     117
  116820  116829 -116838  116844     118  116814  116820  116829  116838     119
  116814  116820 -116829  116838     120  116814  116820 -116829  116838     121
  116814  116820 -116829  116838     122  116814  116847  116853  116859       2
  116808  116814  116820  116829      75  116808  116814 -116820  116829      76
  116808  116814 -116820  116829      54  116808  116814 -116820  116829      77
  116808  116814  116847  116850       3  116808  116814  116847  116853      21
  116808  116814 -116847  116853      22  116808  116814 -116847  116853      23
  116808  116814 -116847  116853       6  116886  116883  116889  116895       2
  116883  116889  116895  116901       1  116883  116889 -116895  116901       4
  116883  116889 -116895  116901       5  116883  116889 -116895  116901       6
  116883  116889  116895  116934       7  116883  116889 -116895  116934       8
  116883  116889 -116895  116934       9  116883  116889 -116895  116934       6
  116874  116865  116859  116883      24  116874  116865 -116859  116883      25
  116874  116865 -116859  116883      26  116874  116865 -116859  116883      27
  116865  116859  116883  116886       3  116865  116859  116883  116889      11
  116865  116859 -116883  116889      12  116865  116859 -116883  116889      13
  116865  116859 -116883  116889       6  116859  116865  116874  116877       7
  116859  116865 -116874  116877      28  116859  116865 -116874  116877      29
  116859  116865 -116874  116877      30  116859  116865  116874  116880       7
  116859  116865 -116874  116880      28  116859  116865 -116874  116880      29
  116859  116865 -116874  116880      30  116859  116883  116889  116895       2
  116853  116859  116865  116874      31  116853  116859 -116865  116874      32
  116853  116859 -116865  116874      26  116853  116859 -116865  116874      33
  116853  116859  116883  116886       3  116853  116859  116883  116889      21
  116853  116859 -116883  116889      22  116853  116859 -116883  116889      23
  116853  116859 -116883  116889       6  116937  116934  116940  116946       2
  116934  116940  116946  116952       1  116934  116940 -116946  116952       4
  116934  116940 -116946  116952       5  116934  116940 -116946  116952       6
  116934  116940  116946  117000       7  116934  116940 -116946  117000       8
  116934  116940 -116946  117000       9  116934  116940 -116946  117000       6
  116910  116901  116895  116934      64  116910  116901 -116895  116934      65
  116910  116901 -116895  116934      54  116910  116901 -116895  116934      66
  116901  116895  116934  116937       3  116901  116895  116934  116940      11
  116901  116895 -116934  116940      12  116901  116895 -116934  116940      13
  116901  116895 -116934  116940       6  116901  116910  116919  116922       7
  116901  116910  116919  116925      78  116901  116910 -116919  116925      79
  116901  116910 -116919  116925      80  116901  116910 -116919  116925      81
  116895  116901  116910  116919      82  116895  116901 -116910  116919      83
  116895  116901 -116910  116919      84  116895  116901 -116910  116919      85
  116895  116934  116940  116946       2  116889  116895  116901  116910      75
  116889  116895 -116901  116910      76  116889  116895 -116901  116910      54
  116889  116895 -116901  116910      77  116889  116895  116934  116937       3
  116889  116895  116934  116940      21  116889  116895 -116934  116940      22
  116889  116895 -116934  116940      23  116889  116895 -116934  116940       6
  117003  117000  117006  117012       2  117000  117006  117012  117018       1
  117000  117006 -117012  117018       4  117000  117006 -117012  117018       5
  117000  117006 -117012  117018       6  117000  117006  117012  117057       7
  117000  117006 -117012  117057       8  117000  117006 -117012  117057       9
  117000  117006 -117012  117057       6  116961  116952  116946  117000      10
  116961  116970  116979  116988      10  116952  116946  117000  117003       3
  116952  116946  117000  117006      11  116952  116946 -117000  117006      12
  116952  116946 -117000  117006      13  116952  116946 -117000  117006       6
  116952  116961  116970  116979      16  116952  116961 -116970  116979      17
  116952  116961 -116970  116979      18  116946  116952  116961  116970      16
  116946  116952 -116961  116970      17  116946  116952 -116961  116970      18
  116946  117000  117006  117012       2  116940  116946  116952  116961      10
  116940  116946  117000  117003       3  116940  116946  117000  117006      21
  116940  116946 -117000  117006      22  116940  116946 -117000  117006      23
  116940  116946 -117000  117006       6  117060  117057  117063  117069       2
  117057  117063  117069  117078       7  117057  117063 -117069  117078       8
  117057  117063 -117069  117078       9  117057  117063 -117069  117078       6
  117036  117018  117012  117057     103  117036  117018 -117012  117057     104
  117036  117018 -117012  117057     105  117036  117018 -117012  117057     106
  117024  117018  117012  117057      34  117024  117018 -117012  117057      35
  117024  117018 -117012  117057      36  117024  117018 -117012  117057      37
  117024  117018  117036  117045     107  117024  117018 -117036  117045     108
  117024  117018 -117036  117045     109  117024  117018 -117036  117045     110
  117018  117012  117057  117060       3  117018  117012  117057  117063      11
  117018  117012 -117057  117063      12  117018  117012 -117057  117063      13
  117018  117012 -117057  117063       6  117012  117018  117036  117045     111
  117012  117018 -117036  117045     112  117012  117018 -117036  117045     109
  117012  117018 -117036  117045     113  117012  117057  117063  117069       2
  117006  117012  117018  117024      38  117006  117012 -117018  117024      39
  117006  117012 -117018  117024      36  117006  117012 -117018  117024      40
  117006  117012  117018  117036     114  117006  117012 -117018  117036     115
  117006  117012 -117018  117036     105  117006  117012 -117018  117036     116
  117006  117012  117057  117060       3  117006  117012  117057  117063      21
  117006  117012 -117057  117063      22  117006  117012 -117057  117063      23
  117006  117012 -117057  117063       6  117081  117078  117084  117090       2
  117078  117084  117090  117096       1  117078  117084 -117090  117096       4
  117078  117084 -117090  117096       5  117078  117084 -117090  117096       6
  117078  117084  117090  117135       7  117078  117084 -117090  117135       8
  117078  117084 -117090  117135       9  117078  117084 -117090  117135       6
  117069  117078  117084  117090       2  117063  117069  117078  117081       3
  117063  117069  117078  117084      21  117063  117069 -117078  117084      22
  117063  117069 -117078  117084      23  117063  117069 -117078  117084       6
  117138  117135  117141  117147       2  117135  117141  117147  117153       1
  117135  117141 -117147  117153       4  117135  117141 -117147  117153       5
  117135  117141 -117147  117153       6  117135  117141  117147  117180       7
  117135  117141 -117147  117180       8  117135  117141 -117147  117180       9
  117135  117141 -117147  117180       6  117114  117096  117090  117135     103
  117114  117096 -117090  117135     104  117114  117096 -117090  117135     105
  117114  117096 -117090  117135     106  117102  117096  117090  117135      34
  117102  117096 -117090  117135      35  117102  117096 -117090  117135      36
  117102  117096 -117090  117135      37  117102  117096  117114  117123     107
  117102  117096 -117114  117123     108  117102  117096 -117114  117123     109
  117102  117096 -117114  117123     110  117096  117090  117135  117138       3
  117096  117090  117135  117141      11  117096  117090 -117135  117141      12
  117096  117090 -117135  117141      13  117096  117090 -117135  117141       6
  117090  117096  117114  117123     111  117090  117096 -117114  117123     112
  117090  117096 -117114  117123     109  117090  117096 -117114  117123     113
  117090  117135  117141  117147       2  117084  117090  117096  117102      38
  117084  117090 -117096  117102      39  117084  117090 -117096  117102      36
  117084  117090 -117096  117102      40  117084  117090  117096  117114     114
  117084  117090 -117096  117114     115  117084  117090 -117096  117114     105
  117084  117090 -117096  117114     116  117084  117090  117135  117138       3
  117084  117090  117135  117141      21  117084  117090 -117135  117141      22
  117084  117090 -117135  117141      23  117084  117090 -117135  117141       6
  117183  117180  117186  117192       2  117180  117186  117192  117198       1
  117180  117186 -117192  117198       4  117180  117186 -117192  117198       5
  117180  117186 -117192  117198       6  117180  117186  117192  117237       7
  117180  117186 -117192  117237       8  117180  117186 -117192  117237       9
  117180  117186 -117192  117237       6  117162  117153  117147  117180      64
  117162  117153 -117147  117180      65  117162  117153 -117147  117180      54
  117162  117153 -117147  117180      66  117153  117147  117180  117183       3
  117153  117147  117180  117186      11  117153  117147 -117180  117186      12
  117153  117147 -117180  117186      13  117153  117147 -117180  117186       6
  117153  117162  117171  117174     117  117153  117162 -117171  117174     118
  117153  117162  117171  117177     117  117153  117162 -117171  117177     118
  117147  117153  117162  117171     119  117147  117153 -117162  117171     120
  117147  117153 -117162  117171     121  117147  117153 -117162  117171     122
  117147  117180  117186  117192       2  117141  117147  117153  117162      75
  117141  117147 -117153  117162      76  117141  117147 -117153  117162      54
  117141  117147 -117153  117162      77  117141  117147  117180  117183       3
  117141  117147  117180  117186      21  117141  117147 -117180  117186      22
  117141  117147 -117180  117186      23  117141  117147 -117180  117186       6
  117240  117237  117243  117249       2  117237  117243  117249  117255       1
  117237  117243 -117249  117255       4  117237  117243 -117249  117255       5
  117237  117243 -117249  117255       6  117237  117243  117249  117294       7
  117237  117243 -117249  117294       8  117237  117243 -117249  117294       9
```
