## Supplementary material for "How a pathogenic mutation impairs Hsp60 functional dynamics from monomeric to fully assembled states": Input scripts and videos: F_V72I_ASHASP.top (part 95 of 163)

```
  117237  117243 -117249  117294       6  117216  117198  117192  117237     103
  117216  117198 -117192  117237     104  117216  117198 -117192  117237     105
  117216  117198 -117192  117237     106  117204  117198  117192  117237      34
  117204  117198 -117192  117237      35  117204  117198 -117192  117237      36
  117204  117198 -117192  117237      37  117204  117198  117216  117225     107
  117204  117198 -117216  117225     108  117204  117198 -117216  117225     109
  117204  117198 -117216  117225     110  117198  117192  117237  117240       3
  117198  117192  117237  117243      11  117198  117192 -117237  117243      12
  117198  117192 -117237  117243      13  117198  117192 -117237  117243       6
  117192  117198  117216  117225     111  117192  117198 -117216  117225     112
  117192  117198 -117216  117225     109  117192  117198 -117216  117225     113
  117192  117237  117243  117249       2  117186  117192  117198  117204      38
  117186  117192 -117198  117204      39  117186  117192 -117198  117204      36
  117186  117192 -117198  117204      40  117186  117192  117198  117216     114
  117186  117192 -117198  117216     115  117186  117192 -117198  117216     105
  117186  117192 -117198  117216     116  117186  117192  117237  117240       3
  117186  117192  117237  117243      21  117186  117192 -117237  117243      22
  117186  117192 -117237  117243      23  117186  117192 -117237  117243       6
  117297  117294  117300  117306       2  117294  117300  117306  117312       1
  117294  117300 -117306  117312       4  117294  117300 -117306  117312       5
  117294  117300 -117306  117312       6  117294  117300  117306  117360       7
  117294  117300 -117306  117360       8  117294  117300 -117306  117360       9
  117294  117300 -117306  117360       6  117273  117255  117249  117294     103
  117273  117255 -117249  117294     104  117273  117255 -117249  117294     105
  117273  117255 -117249  117294     106  117261  117255  117249  117294      34
  117261  117255 -117249  117294      35  117261  117255 -117249  117294      36
  117261  117255 -117249  117294      37  117261  117255  117273  117282     107
  117261  117255 -117273  117282     108  117261  117255 -117273  117282     109
  117261  117255 -117273  117282     110  117255  117249  117294  117297       3
  117255  117249  117294  117300      11  117255  117249 -117294  117300      12
  117255  117249 -117294  117300      13  117255  117249 -117294  117300       6
  117249  117255  117273  117282     111  117249  117255 -117273  117282     112
  117249  117255 -117273  117282     109  117249  117255 -117273  117282     113
  117249  117294  117300  117306       2  117243  117249  117255  117261      38
  117243  117249 -117255  117261      39  117243  117249 -117255  117261      36
  117243  117249 -117255  117261      40  117243  117249  117255  117273     114
  117243  117249 -117255  117273     115  117243  117249 -117255  117273     105
  117243  117249 -117255  117273     116  117243  117249  117294  117297       3
  117243  117249  117294  117300      21  117243  117249 -117294  117300      22
  117243  117249 -117294  117300      23  117243  117249 -117294  117300       6
  117363  117360  117366  117372       2  117360  117366  117372  117378       1
  117360  117366 -117372  117378       4  117360  117366 -117372  117378       5
  117360  117366 -117372  117378       6  117360  117366  117372  117432       7
  117360  117366 -117372  117432       8  117360  117366 -117372  117432       9
  117360  117366 -117372  117432       6  117321  117312  117306  117360      10
  117321  117330  117339  117348      10  117312  117306  117360  117363       3
  117312  117306  117360  117366      11  117312  117306 -117360  117366      12
  117312  117306 -117360  117366      13  117312  117306 -117360  117366       6
  117312  117321  117330  117339      16  117312  117321 -117330  117339      17
  117312  117321 -117330  117339      18  117306  117312  117321  117330      16
  117306  117312 -117321  117330      17  117306  117312 -117321  117330      18
  117306  117360  117366  117372       2  117300  117306  117312  117321      10
  117300  117306  117360  117363       3  117300  117306  117360  117366      21
  117300  117306 -117360  117366      22  117300  117306 -117360  117366      23
  117300  117306 -117360  117366       6  117435  117432  117438  117444       2
  117432  117438  117444  117450       1  117432  117438 -117444  117450       4
  117432  117438 -117444  117450       5  117432  117438 -117444  117450       6
  117432  117438  117444  117474       7  117432  117438 -117444  117474       8
  117432  117438 -117444  117474       9  117432  117438 -117444  117474       6
  117396  117405  117411  117414      51  117396  117405 -117411  117414       6
  117396  117405  117411  117423      51  117396  117405 -117411  117423       6
  117387  117378  117372  117432      10  117387  117396  117405  117411       7
  117387  117396 -117405  117411      29  117378  117372  117432  117435       3
  117378  117372  117432  117438      11  117378  117372 -117432  117438      12
  117378  117372 -117432  117438      13  117378  117372 -117432  117438       6
  117378  117387  117396  117405      10  117372  117378  117387  117396      16
  117372  117378 -117387  117396      17  117372  117378 -117387  117396      18
  117372  117432  117438  117444       2  117366  117372  117378  117387      10
  117366  117372  117432  117435       3  117366  117372  117432  117438      21
  117366  117372 -117432  117438      22  117366  117372 -117432  117438      23
  117366  117372 -117432  117438       6  117477  117474  117480  117486       2
  117474  117480  117486  117492       1  117474  117480 -117486  117492       4
  117474  117480 -117486  117492       5  117474  117480 -117486  117492       6
  117474  117480  117486  117531       7  117474  117480 -117486  117531       8
  117474  117480 -117486  117531       9  117474  117480 -117486  117531       6
  117468  117450  117444  117474      86  117468  117450 -117444  117474      87
  117468  117450 -117444  117474      88  117468  117450 -117444  117474      89
  117456  117450  117444  117474      34  117456  117450 -117444  117474      35
  117456  117450 -117444  117474      36  117456  117450 -117444  117474      37
  117450  117444  117474  117477       3  117450  117444  117474  117480      11
  117450  117444 -117474  117480      12  117450  117444 -117474  117480      13
  117450  117444 -117474  117480       6  117444  117474  117480  117486       2
  117438  117444  117450  117456      38  117438  117444 -117450  117456      39
  117438  117444 -117450  117456      36  117438  117444 -117450  117456      40
  117438  117444  117450  117468      99  117438  117444 -117450  117468     100
  117438  117444 -117450  117468      88  117438  117444 -117450  117468     101
  117438  117444  117474  117477       3  117438  117444  117474  117480      21
  117438  117444 -117474  117480      22  117438  117444 -117474  117480      23
  117438  117444 -117474  117480       6  117534  117531  117537  117543       2
  117531  117537  117543  117549       1  117531  117537 -117543  117549       4
  117531  117537 -117543  117549       5  117531  117537 -117543  117549       6
  117531  117537  117543  117597       7  117531  117537 -117543  117597       8
  117531  117537 -117543  117597       9  117531  117537 -117543  117597       6
  117501  117492  117486  117531      52  117501  117492 -117486  117531      53
  117501  117492 -117486  117531      54  117501  117492 -117486  117531      55
  117492  117486  117531  117534       3  117492  117486  117531  117537      11
  117492  117486 -117531  117537      12  117492  117486 -117531  117537      13
  117492  117486 -117531  117537       6  117486  117492  117501  117507      56
  117486  117492 -117501  117507      57  117486  117492 -117501  117507      58
  117486  117492 -117501  117507      59  117486  117492  117501  117519      56
  117486  117492 -117501  117519      57  117486  117492 -117501  117519      58
  117486  117492 -117501  117519      59  117486  117531  117537  117543       2
  117480  117486  117492  117501      60  117480  117486 -117492  117501      61
  117480  117486 -117492  117501      54  117480  117486 -117492  117501      62
  117480  117486  117531  117534       3  117480  117486  117531  117537      21
  117480  117486 -117531  117537      22  117480  117486 -117531  117537      23
  117480  117486 -117531  117537       6  117600  117597  117603  117609       2
  117597  117603  117609  117615       1  117597  117603 -117609  117615       4
  117597  117603 -117609  117615       5  117597  117603 -117609  117615       6
  117597  117603  117609  117654       7  117597  117603 -117609  117654       8
  117597  117603 -117609  117654       9  117597  117603 -117609  117654       6
  117558  117549  117543  117597      10  117558  117567  117576  117585      10
  117549  117543  117597  117600       3  117549  117543  117597  117603      11
  117549  117543 -117597  117603      12  117549  117543 -117597  117603      13
  117549  117543 -117597  117603       6  117549  117558  117567  117576      16
  117549  117558 -117567  117576      17  117549  117558 -117567  117576      18
  117543  117549  117558  117567      16  117543  117549 -117558  117567      17
  117543  117549 -117558  117567      18  117543  117597  117603  117609       2
  117537  117543  117549  117558      10  117537  117543  117597  117600       3
  117537  117543  117597  117603      21  117537  117543 -117597  117603      22
  117537  117543 -117597  117603      23  117537  117543 -117597  117603       6
  117657  117654  117660  117663       2  117657  117654  117660  117690       2
  117654  117660  117663  117672       1  117654  117660 -117663  117672     102
  117654  117660 -117663  117672      13  117654  117660 -117663  117672       6
  117654  117660  117690  117681       1  117654  117660 -117690  117681       4
  117654  117660 -117690  117681       5  117654  117660 -117690  117681       6
  117654  117660  117690  117696       7  117654  117660 -117690  117696       8
  117654  117660 -117690  117696       9  117654  117660 -117690  117696       6
  117633  117615  117609  117654     103  117633  117615 -117609  117654     104
  117633  117615 -117609  117654     105  117633  117615 -117609  117654     106
  117621  117615  117609  117654      34  117621  117615 -117609  117654      35
  117621  117615 -117609  117654      36  117621  117615 -117609  117654      37
  117621  117615  117633  117642     107  117621  117615 -117633  117642     108
  117621  117615 -117633  117642     109  117621  117615 -117633  117642     110
  117615  117609  117654  117657       3  117615  117609  117654  117660      11
  117615  117609 -117654  117660      12  117615  117609 -117654  117660      13
  117615  117609 -117654  117660       6  117609  117615  117633  117642     111
  117609  117615 -117633  117642     112  117609  117615 -117633  117642     109
  117609  117615 -117633  117642     113  117609  117654  117660  117663       2
  117609  117654  117660  117690       2  117603  117609  117615  117621      38
  117603  117609 -117615  117621      39  117603  117609 -117615  117621      36
  117603  117609 -117615  117621      40  117603  117609  117615  117633     114
  117603  117609 -117615  117633     115  117603  117609 -117615  117633     105
  117603  117609 -117615  117633     116  117603  117609  117654  117657       3
  117603  117609  117654  117660      21  117603  117609 -117654  117660      22
  117603  117609 -117654  117660      23  117603  117609 -117654  117660       6
  117699  117696  117702  117708       2  117696  117702  117708  117714       1
  117696  117702 -117708  117714       4  117696  117702 -117708  117714       5
  117696  117702 -117708  117714       6  117696  117702  117708  117726       7
  117696  117702 -117708  117726       8  117696  117702 -117708  117726       9
  117696  117702 -117708  117726       6  117690  117696  117702  117708       2
  117681  117690  117696  117699       3  117681  117690  117696  117702      11
  117681  117690 -117696  117702      12  117681  117690 -117696  117702      13
  117681  117690 -117696  117702       6  117672  117663 -117660  117690       3
  117672  117681  117690  117696      10  117663  117660 -117690  117681       3
  117663  117660  117690  117696       3  117663  117672 -117681  117690      16
  117663  117672 -117681  117690      17  117663  117672 -117681  117690      18
  117660  117663 -117672  117681      10  117660  117690 -117681  117672      10
  117660  117690  117696  117699       3  117660  117690  117696  117702      21
  117660  117690 -117696  117702      22  117660  117690 -117696  117702      23
  117660  117690 -117696  117702       6  117729  117726  117732  117738       2
  117726  117732  117738  117744       1  117726  117732 -117738  117744       4
  117726  117732 -117738  117744       5  117726  117732 -117738  117744       6
  117726  117732  117738  117777       7  117726  117732 -117738  117777       8
  117726  117732 -117738  117777       9  117726  117732 -117738  117777       6
  117714  117708  117726  117729       3  117714  117708  117726  117732      11
  117714  117708 -117726  117732      12  117714  117708 -117726  117732      13
  117714  117708 -117726  117732       6  117708  117726  117732  117738       2
  117702  117708  117726  117729       3  117702  117708  117726  117732      21
  117702  117708 -117726  117732      22  117702  117708 -117726  117732      23
  117702  117708 -117726  117732       6  117780  117777  117783  117789       2
  117777  117783  117789  117795       1  117777  117783 -117789  117795       4
  117777  117783 -117789  117795       5  117777  117783 -117789  117795       6
  117777  117783  117789  117819       7  117777  117783 -117789  117819       8
  117777  117783 -117789  117819       9  117777  117783 -117789  117819       6
  117753  117744  117738  117777      64  117753  117744 -117738  117777      65
  117753  117744 -117738  117777      54  117753  117744 -117738  117777      66
  117744  117738  117777  117780       3  117744  117738  117777  117783      11
  117744  117738 -117777  117783      12  117744  117738 -117777  117783      13
  117744  117738 -117777  117783       6  117744  117753  117762  117765      67
  117744  117753 -117762  117765      68  117744  117753 -117762  117765      69
  117744  117753 -117762  117765      70  117738  117744  117753  117762      71
  117738  117744 -117753  117762      72  117738  117744 -117753  117762      73
  117738  117744 -117753  117762      74  117738  117777  117783  117789       2
  117732  117738  117744  117753      75  117732  117738 -117744  117753      76
  117732  117738 -117744  117753      54  117732  117738 -117744  117753      77
  117732  117738  117777  117780       3  117732  117738  117777  117783      21
  117732  117738 -117777  117783      22  117732  117738 -117777  117783      23
  117732  117738 -117777  117783       6  117822  117819  117825  117831       2
  117819  117825  117831  117837       1  117819  117825 -117831  117837       4
  117819  117825 -117831  117837       5  117819  117825 -117831  117837       6
  117819  117825  117831  117876       7  117819  117825 -117831  117876       8
  117819  117825 -117831  117876       9  117819  117825 -117831  117876       6
  117813  117795  117789  117819      86  117813  117795 -117789  117819      87
  117813  117795 -117789  117819      88  117813  117795 -117789  117819      89
  117801  117795  117789  117819      34  117801  117795 -117789  117819      35
  117801  117795 -117789  117819      36  117801  117795 -117789  117819      37
  117795  117789  117819  117822       3  117795  117789  117819  117825      11
  117795  117789 -117819  117825      12  117795  117789 -117819  117825      13
  117795  117789 -117819  117825       6  117789  117819  117825  117831       2
  117783  117789  117795  117801      38  117783  117789 -117795  117801      39
  117783  117789 -117795  117801      36  117783  117789 -117795  117801      40
  117783  117789  117795  117813      99  117783  117789 -117795  117813     100
  117783  117789 -117795  117813      88  117783  117789 -117795  117813     101
  117783  117789  117819  117822       3  117783  117789  117819  117825      21
  117783  117789 -117819  117825      22  117783  117789 -117819  117825      23
  117783  117789 -117819  117825       6  117879  117876  117882  117888       2
  117876  117882  117888  117894       1  117876  117882 -117888  117894       4
  117876  117882 -117888  117894       5  117876  117882 -117888  117894       6
  117876  117882  117888  117906       7  117876  117882 -117888  117906       8
  117876  117882 -117888  117906       9  117876  117882 -117888  117906       6
  117855  117837  117831  117876     103  117855  117837 -117831  117876     104
  117855  117837 -117831  117876     105  117855  117837 -117831  117876     106
  117843  117837  117831  117876      34  117843  117837 -117831  117876      35
  117843  117837 -117831  117876      36  117843  117837 -117831  117876      37
  117843  117837  117855  117864     107  117843  117837 -117855  117864     108
  117843  117837 -117855  117864     109  117843  117837 -117855  117864     110
  117837  117831  117876  117879       3  117837  117831  117876  117882      11
  117837  117831 -117876  117882      12  117837  117831 -117876  117882      13
  117837  117831 -117876  117882       6  117831  117837  117855  117864     111
  117831  117837 -117855  117864     112  117831  117837 -117855  117864     109
  117831  117837 -117855  117864     113  117831  117876  117882  117888       2
  117825  117831  117837  117843      38  117825  117831 -117837  117843      39
  117825  117831 -117837  117843      36  117825  117831 -117837  117843      40
  117825  117831  117837  117855     114  117825  117831 -117837  117855     115
  117825  117831 -117837  117855     105  117825  117831 -117837  117855     116
  117825  117831  117876  117879       3  117825  117831  117876  117882      21
  117825  117831 -117876  117882      22  117825  117831 -117876  117882      23
  117825  117831 -117876  117882       6  117909  117906  117912  117918       2
  117906  117912  117918  117924       1  117906  117912 -117918  117924       4
  117906  117912 -117918  117924       5  117906  117912 -117918  117924       6
  117906  117912  117918  117972       7  117906  117912 -117918  117972       8
  117906  117912 -117918  117972       9  117906  117912 -117918  117972       6
  117894  117888  117906  117909       3  117894  117888  117906  117912      11
  117894  117888 -117906  117912      12  117894  117888 -117906  117912      13
  117894  117888 -117906  117912       6  117888  117906  117912  117918       2
  117882  117888  117906  117909       3  117882  117888  117906  117912      21
  117882  117888 -117906  117912      22  117882  117888 -117906  117912      23
  117882  117888 -117906  117912       6  117975  117972  117978  117984       2
  117972  117978  117984  117990       1  117972  117978 -117984  117990       4
  117972  117978 -117984  117990       5  117972  117978 -117984  117990       6
  117972  117978  117984  118014       7  117972  117978 -117984  118014       8
  117972  117978 -117984  118014       9  117972  117978 -117984  118014       6
  117933  117924  117918  117972      10  117933  117942  117951  117960      10
  117924  117918  117972  117975       3  117924  117918  117972  117978      11
  117924  117918 -117972  117978      12  117924  117918 -117972  117978      13
  117924  117918 -117972  117978       6  117924  117933  117942  117951      16
  117924  117933 -117942  117951      17  117924  117933 -117942  117951      18
  117918  117924  117933  117942      16  117918  117924 -117933  117942      17
  117918  117924 -117933  117942      18  117918  117972  117978  117984       2
  117912  117918  117924  117933      10  117912  117918  117972  117975       3
  117912  117918  117972  117978      21  117912  117918 -117972  117978      22
  117912  117918 -117972  117978      23  117912  117918 -117972  117978       6
  118017  118014  118020  118026       2  118014  118020  118026  118032       1
  118014  118020 -118026  118032       4  118014  118020 -118026  118032       5
  118014  118020 -118026  118032       6  118014  118020  118026  118044       7
  118014  118020 -118026  118044       8  118014  118020 -118026  118044       9
  118014  118020 -118026  118044       6  117999  117990  117984  118014     153
  117999  117990 -117984  118014     154  117999  117990 -117984  118014     155
  117999  117990 -117984  118014     156  117990  117984  118014  118017       3
  117990  117984  118014  118020      11  117990  117984 -118014  118020      12
  117990  117984 -118014  118020      13  117990  117984 -118014  118020       6
  117984  117990  117999  118002       7  117984  117990  117999  118005     170
  117984  117990 -117999  118005     171  117984  117990 -117999  118005     172
  117984  117990 -117999  118005     173  117984  118014  118020  118026       2
  117978  117984  117990  117999     165  117978  117984 -117990  117999     166
  117978  117984 -117990  117999     155  117978  117984 -117990  117999     167
  117978  117984  118014  118017       3  117978  117984  118014  118020      21
  117978  117984 -118014  118020      22  117978  117984 -118014  118020      23
  117978  117984 -118014  118020       6  118047  118044  118050  118056       2
  118044  118050  118056  118065       7  118044  118050 -118056  118065       8
  118044  118050 -118056  118065       9  118044  118050 -118056  118065       6
  118032  118026  118044  118047       3  118032  118026  118044  118050      11
  118032  118026 -118044  118050      12  118032  118026 -118044  118050      13
  118032  118026 -118044  118050       6  118026  118044  118050  118056       2
  118020  118026  118044  118047       3  118020  118026  118044  118050      21
  118020  118026 -118044  118050      22  118020  118026 -118044  118050      23
  118020  118026 -118044  118050       6  118068  118065  118071  118077       2
  118065  118071  118077  118083       1  118065  118071 -118077  118083       4
  118065  118071 -118077  118083       5  118065  118071 -118077  118083       6
  118065  118071  118077  118113       7  118065  118071 -118077  118113       8
  118065  118071 -118077  118113       9  118065  118071 -118077  118113       6
  118056  118065  118071  118077       2  118050  118056  118065  118068       3
  118050  118056  118065  118071      21  118050  118056 -118065  118071      22
  118050  118056 -118065  118071      23  118050  118056 -118065  118071       6
  118116  118113  118119  118125       2  118113  118119  118125  118131       1
  118113  118119 -118125  118131       4  118113  118119 -118125  118131       5
  118113  118119 -118125  118131       6  118113  118119  118125  118158       7
  118113  118119 -118125  118158       8  118113  118119 -118125  118158       9
  118113  118119 -118125  118158       6  118101  118083  118077  118113      34
  118101  118083 -118077  118113      35  118101  118083 -118077  118113      36
  118101  118083 -118077  118113      37  118089  118083  118077  118113      34
  118089  118083 -118077  118113      35  118089  118083 -118077  118113      36
  118089  118083 -118077  118113      37  118083  118077  118113  118116       3
  118083  118077  118113  118119      11  118083  118077 -118113  118119      12
  118083  118077 -118113  118119      13  118083  118077 -118113  118119       6
  118077  118113  118119  118125       2  118071  118077  118083  118089      38
  118071  118077 -118083  118089      39  118071  118077 -118083  118089      36
  118071  118077 -118083  118089      40  118071  118077  118083  118101      38
  118071  118077 -118083  118101      39  118071  118077 -118083  118101      36
  118071  118077 -118083  118101      40  118071  118077  118113  118116       3
  118071  118077  118113  118119      21  118071  118077 -118113  118119      22
  118071  118077 -118113  118119      23  118071  118077 -118113  118119       6
  118161  118158  118164  118170       2  118158  118164  118170  118179       7
  118158  118164 -118170  118179       8  118158  118164 -118170  118179       9
  118158  118164 -118170  118179       6  118140  118131  118125  118158      64
  118140  118131 -118125  118158      65  118140  118131 -118125  118158      54
  118140  118131 -118125  118158      66  118131  118125  118158  118161       3
  118131  118125  118158  118164      11  118131  118125 -118158  118164      12
  118131  118125 -118158  118164      13  118131  118125 -118158  118164       6
  118131  118140  118149  118152     117  118131  118140 -118149  118152     118
  118131  118140  118149  118155     117  118131  118140 -118149  118155     118
  118125  118131  118140  118149     119  118125  118131 -118140  118149     120
  118125  118131 -118140  118149     121  118125  118131 -118140  118149     122
  118125  118158  118164  118170       2  118119  118125  118131  118140      75
  118119  118125 -118131  118140      76  118119  118125 -118131  118140      54
  118119  118125 -118131  118140      77  118119  118125  118158  118161       3
  118119  118125  118158  118164      21  118119  118125 -118158  118164      22
  118119  118125 -118158  118164      23  118119  118125 -118158  118164       6
  118182  118179  118185  118191       2  118179  118185  118191  118197       1
  118179  118185 -118191  118197       4  118179  118185 -118191  118197       5
  118179  118185 -118191  118197       6  118179  118185  118191  118212       7
  118179  118185 -118191  118212       8  118179  118185 -118191  118212       9
  118179  118185 -118191  118212       6  118170  118179  118185  118191       2
  118164  118170  118179  118182       3  118164  118170  118179  118185      21
  118164  118170 -118179  118185      22  118164  118170 -118179  118185      23
  118164  118170 -118179  118185       6  118215  118212  118218  118224       2
  118212  118218  118224  118230       1  118212  118218 -118224  118230       4
  118212  118218 -118224  118230       5  118212  118218 -118224  118230       6
  118212  118218  118224  118269       7  118212  118218 -118224  118269       8
  118212  118218 -118224  118269       9  118212  118218 -118224  118269       6
  118206  118197  118191  118212     123  118206  118197 -118191  118212     124
  118206  118197 -118191  118212     125  118206  118197 -118191  118212     126
  118197  118191  118212  118215       3  118197  118191  118212  118218      11
  118197  118191 -118212  118218      12  118197  118191 -118212  118218      13
  118197  118191 -118212  118218       6  118191  118212  118218  118224       2
  118185  118191  118197  118206     131  118185  118191 -118197  118206     132
  118185  118191 -118197  118206     125  118185  118191 -118197  118206     133
  118185  118191  118212  118215       3  118185  118191  118212  118218      21
  118185  118191 -118212  118218      22  118185  118191 -118212  118218      23
  118185  118191 -118212  118218       6  118272  118269  118275  118281       2
  118269  118275  118281  118287       1  118269  118275 -118281  118287       4
  118269  118275 -118281  118287       5  118269  118275 -118281  118287       6
  118269  118275  118281  118326       7  118269  118275 -118281  118326       8
  118269  118275 -118281  118326       9  118269  118275 -118281  118326       6
  118239  118230  118224  118269      52  118239  118230 -118224  118269      53
  118239  118230 -118224  118269      54  118239  118230 -118224  118269      55
  118230  118224  118269  118272       3  118230  118224  118269  118275      11
  118230  118224 -118269  118275      12  118230  118224 -118269  118275      13
  118230  118224 -118269  118275       6  118224  118230  118239  118245      56
  118224  118230 -118239  118245      57  118224  118230 -118239  118245      58
  118224  118230 -118239  118245      59  118224  118230  118239  118257      56
  118224  118230 -118239  118257      57  118224  118230 -118239  118257      58
  118224  118230 -118239  118257      59  118224  118269  118275  118281       2
  118218  118224  118230  118239      60  118218  118224 -118230  118239      61
  118218  118224 -118230  118239      54  118218  118224 -118230  118239      62
  118218  118224  118269  118272       3  118218  118224  118269  118275      21
  118218  118224 -118269  118275      22  118218  118224 -118269  118275      23
  118218  118224 -118269  118275       6  118329  118326  118332  118338       2
  118326  118332  118338  118344       1  118326  118332 -118338  118344       4
  118326  118332 -118338  118344       5  118326  118332 -118338  118344       6
  118326  118332  118338  118374       7  118326  118332 -118338  118374       8
  118326  118332 -118338  118374       9  118326  118332 -118338  118374       6
  118305  118287  118281  118326     103  118305  118287 -118281  118326     104
  118305  118287 -118281  118326     105  118305  118287 -118281  118326     106
  118293  118287  118281  118326      34  118293  118287 -118281  118326      35
  118293  118287 -118281  118326      36  118293  118287 -118281  118326      37
  118293  118287  118305  118314     107  118293  118287 -118305  118314     108
  118293  118287 -118305  118314     109  118293  118287 -118305  118314     110
  118287  118281  118326  118329       3  118287  118281  118326  118332      11
  118287  118281 -118326  118332      12  118287  118281 -118326  118332      13
  118287  118281 -118326  118332       6  118281  118287  118305  118314     111
  118281  118287 -118305  118314     112  118281  118287 -118305  118314     109
  118281  118287 -118305  118314     113  118281  118326  118332  118338       2
  118275  118281  118287  118293      38  118275  118281 -118287  118293      39
  118275  118281 -118287  118293      36  118275  118281 -118287  118293      40
  118275  118281  118287  118305     114  118275  118281 -118287  118305     115
  118275  118281 -118287  118305     105  118275  118281 -118287  118305     116
  118275  118281  118326  118329       3  118275  118281  118326  118332      21
  118275  118281 -118326  118332      22  118275  118281 -118326  118332      23
  118275  118281 -118326  118332       6  118377  118374  118380  118386       2
  118374  118380  118386  118392       1  118374  118380 -118386  118392       4
  118374  118380 -118386  118392       5  118374  118380 -118386  118392       6
  118374  118380  118386  118419       7  118374  118380 -118386  118419       8
  118374  118380 -118386  118419       9  118374  118380 -118386  118419       6
  118362  118344  118338  118374      34  118362  118344 -118338  118374      35
  118362  118344 -118338  118374      36  118362  118344 -118338  118374      37
  118350  118344  118338  118374      34  118350  118344 -118338  118374      35
  118350  118344 -118338  118374      36  118350  118344 -118338  118374      37
  118344  118338  118374  118377       3  118344  118338  118374  118380      11
  118344  118338 -118374  118380      12  118344  118338 -118374  118380      13
  118344  118338 -118374  118380       6  118338  118374  118380  118386       2
  118332  118338  118344  118350      38  118332  118338 -118344  118350      39
  118332  118338 -118344  118350      36  118332  118338 -118344  118350      40
  118332  118338  118344  118362      38  118332  118338 -118344  118362      39
  118332  118338 -118344  118362      36  118332  118338 -118344  118362      40
  118332  118338  118374  118377       3  118332  118338  118374  118380      21
  118332  118338 -118374  118380      22  118332  118338 -118374  118380      23
  118332  118338 -118374  118380       6  118422  118419  118425  118431       2
  118419  118425  118431  118437       1  118419  118425 -118431  118437       4
  118419  118425 -118431  118437       5  118419  118425 -118431  118437       6
  118419  118425  118431  118485       7  118419  118425 -118431  118485       8
  118419  118425 -118431  118485       9  118419  118425 -118431  118485       6
  118401  118392  118386  118419      64  118401  118392 -118386  118419      65
  118401  118392 -118386  118419      54  118401  118392 -118386  118419      66
  118392  118386  118419  118422       3  118392  118386  118419  118425      11
  118392  118386 -118419  118425      12  118392  118386 -118419  118425      13
  118392  118386 -118419  118425       6  118392  118401  118410  118413     117
  118392  118401 -118410  118413     118  118392  118401  118410  118416     117
  118392  118401 -118410  118416     118  118386  118392  118401  118410     119
  118386  118392 -118401  118410     120  118386  118392 -118401  118410     121
  118386  118392 -118401  118410     122  118386  118419  118425  118431       2
  118380  118386  118392  118401      75  118380  118386 -118392  118401      76
  118380  118386 -118392  118401      54  118380  118386 -118392  118401      77
  118380  118386  118419  118422       3  118380  118386  118419  118425      21
  118380  118386 -118419  118425      22  118380  118386 -118419  118425      23
  118380  118386 -118419  118425       6  118488  118485  118491  118497       2
  118485  118491  118497  118503       1  118485  118491 -118497  118503       4
  118485  118491 -118497  118503       5  118485  118491 -118497  118503       6
  118485  118491  118497  118542       7  118485  118491 -118497  118542       8
  118485  118491 -118497  118542       9  118485  118491 -118497  118542       6
  118446  118437  118431  118485      10  118446  118455  118464  118473      10
  118437  118431  118485  118488       3  118437  118431  118485  118491      11
  118437  118431 -118485  118491      12  118437  118431 -118485  118491      13
  118437  118431 -118485  118491       6  118437  118446  118455  118464      16
  118437  118446 -118455  118464      17  118437  118446 -118455  118464      18
  118431  118437  118446  118455      16  118431  118437 -118446  118455      17
  118431  118437 -118446  118455      18  118431  118485  118491  118497       2
  118425  118431  118437  118446      10  118425  118431  118485  118488       3
  118425  118431  118485  118491      21  118425  118431 -118485  118491      22
  118425  118431 -118485  118491      23  118425  118431 -118485  118491       6
  118545  118542  118548  118554       2  118542  118548  118554  118560       1
  118542  118548 -118554  118560       4  118542  118548 -118554  118560       5
  118542  118548 -118554  118560       6  118542  118548  118554  118593       7
  118542  118548 -118554  118593       8  118542  118548 -118554  118593       9
  118542  118548 -118554  118593       6  118521  118503  118497  118542     103
  118521  118503 -118497  118542     104  118521  118503 -118497  118542     105
  118521  118503 -118497  118542     106  118509  118503  118497  118542      34
  118509  118503 -118497  118542      35  118509  118503 -118497  118542      36
  118509  118503 -118497  118542      37  118509  118503  118521  118530     107
  118509  118503 -118521  118530     108  118509  118503 -118521  118530     109
  118509  118503 -118521  118530     110  118503  118497  118542  118545       3
  118503  118497  118542  118548      11  118503  118497 -118542  118548      12
  118503  118497 -118542  118548      13  118503  118497 -118542  118548       6
  118497  118503  118521  118530     111  118497  118503 -118521  118530     112
  118497  118503 -118521  118530     109  118497  118503 -118521  118530     113
  118497  118542  118548  118554       2  118491  118497  118503  118509      38
  118491  118497 -118503  118509      39  118491  118497 -118503  118509      36
  118491  118497 -118503  118509      40  118491  118497  118503  118521     114
  118491  118497 -118503  118521     115  118491  118497 -118503  118521     105
  118491  118497 -118503  118521     116  118491  118497  118542  118545       3
  118491  118497  118542  118548      21  118491  118497 -118542  118548      22
  118491  118497 -118542  118548      23  118491  118497 -118542  118548       6
  118596  118593  118599  118605       2  118593  118599  118605  118611       1
  118593  118599 -118605  118611       4  118593  118599 -118605  118611       5
  118593  118599 -118605  118611       6  118593  118599  118605  118644       7
  118593  118599 -118605  118644       8  118593  118599 -118605  118644       9
  118593  118599 -118605  118644       6  118569  118560  118554  118593      64
  118569  118560 -118554  118593      65  118569  118560 -118554  118593      54
  118569  118560 -118554  118593      66  118560  118554  118593  118596       3
  118560  118554  118593  118599      11  118560  118554 -118593  118599      12
  118560  118554 -118593  118599      13  118560  118554 -118593  118599       6
  118560  118569  118578  118581      67  118560  118569 -118578  118581      68
  118560  118569 -118578  118581      69  118560  118569 -118578  118581      70
  118554  118560  118569  118578      71  118554  118560 -118569  118578      72
  118554  118560 -118569  118578      73  118554  118560 -118569  118578      74
  118554  118593  118599  118605       2  118548  118554  118560  118569      75
  118548  118554 -118560  118569      76  118548  118554 -118560  118569      54
  118548  118554 -118560  118569      77  118548  118554  118593  118596       3
  118548  118554  118593  118599      21  118548  118554 -118593  118599      22
  118548  118554 -118593  118599      23  118548  118554 -118593  118599       6
  118647  118644  118650  118656       2  118644  118650  118656  118662       1
  118644  118650 -118656  118662       4  118644  118650 -118656  118662       5
  118644  118650 -118656  118662       6  118644  118650  118656  118677       7
  118644  118650 -118656  118677       8  118644  118650 -118656  118677       9
  118644  118650 -118656  118677       6  118620  118611  118605  118644      64
  118620  118611 -118605  118644      65  118620  118611 -118605  118644      54
  118620  118611 -118605  118644      66  118611  118605  118644  118647       3
  118611  118605  118644  118650      11  118611  118605 -118644  118650      12
  118611  118605 -118644  118650      13  118611  118605 -118644  118650       6
  118611  118620  118629  118632       7  118611  118620  118629  118635      78
  118611  118620 -118629  118635      79  118611  118620 -118629  118635      80
  118611  118620 -118629  118635      81  118605  118611  118620  118629      82
  118605  118611 -118620  118629      83  118605  118611 -118620  118629      84
  118605  118611 -118620  118629      85  118605  118644  118650  118656       2
  118599  118605  118611  118620      75  118599  118605 -118611  118620      76
  118599  118605 -118611  118620      54  118599  118605 -118611  118620      77
  118599  118605  118644  118647       3  118599  118605  118644  118650      21
  118599  118605 -118644  118650      22  118599  118605 -118644  118650      23
  118599  118605 -118644  118650       6  118680  118677  118683  118689       2
  118677  118683  118689  118695       1  118677  118683 -118689  118695       4
  118677  118683 -118689  118695       5  118677  118683 -118689  118695       6
  118677  118683  118689  118710       7  118677  118683 -118689  118710       8
  118677  118683 -118689  118710       9  118677  118683 -118689  118710       6
  118671  118662  118656  118677     123  118671  118662 -118656  118677     124
  118671  118662 -118656  118677     125  118671  118662 -118656  118677     126
  118662  118656  118677  118680       3  118662  118656  118677  118683      11
  118662  118656 -118677  118683      12  118662  118656 -118677  118683      13
  118662  118656 -118677  118683       6  118656  118677  118683  118689       2
  118650  118656  118662  118671     131  118650  118656 -118662  118671     132
  118650  118656 -118662  118671     125  118650  118656 -118662  118671     133
  118650  118656  118677  118680       3  118650  118656  118677  118683      21
  118650  118656 -118677  118683      22  118650  118656 -118677  118683      23
  118650  118656 -118677  118683       6  118713  118710  118716  118722       2
  118710  118716  118722  118728       1  118710  118716 -118722  118728       4
  118710  118716 -118722  118728       5  118710  118716 -118722  118728       6
  118710  118716  118722  118743       7  118710  118716 -118722  118743       8
  118710  118716 -118722  118743       9  118710  118716 -118722  118743       6
  118704  118695  118689  118710     123  118704  118695 -118689  118710     124
  118704  118695 -118689  118710     125  118704  118695 -118689  118710     126
  118695  118689  118710  118713       3  118695  118689  118710  118716      11
  118695  118689 -118710  118716      12  118695  118689 -118710  118716      13
  118695  118689 -118710  118716       6  118689  118710  118716  118722       2
  118683  118689  118695  118704     131  118683  118689 -118695  118704     132
  118683  118689 -118695  118704     125  118683  118689 -118695  118704     133
  118683  118689  118710  118713       3  118683  118689  118710  118716      21
  118683  118689 -118710  118716      22  118683  118689 -118710  118716      23
  118683  118689 -118710  118716       6  118746  118743  118749  118755       2
  118743  118749  118755  118761       1  118743  118749 -118755  118761       4
  118743  118749 -118755  118761       5  118743  118749 -118755  118761       6
  118743  118749  118755  118788       7  118743  118749 -118755  118788       8
  118743  118749 -118755  118788       9  118743  118749 -118755  118788       6
  118737  118728  118722  118743     123  118737  118728 -118722  118743     124
  118737  118728 -118722  118743     125  118737  118728 -118722  118743     126
  118728  118722  118743  118746       3  118728  118722  118743  118749      11
  118728  118722 -118743  118749      12  118728  118722 -118743  118749      13
  118728  118722 -118743  118749       6  118722  118743  118749  118755       2
  118716  118722  118728  118737     131  118716  118722 -118728  118737     132
  118716  118722 -118728  118737     125  118716  118722 -118728  118737     133
  118716  118722  118743  118746       3  118716  118722  118743  118749      21
  118716  118722 -118743  118749      22  118716  118722 -118743  118749      23
  118716  118722 -118743  118749       6  118791  118788  118794  118800       2
  118788  118794  118800  118806       1  118788  118794 -118800  118806       4
  118788  118794 -118800  118806       5  118788  118794 -118800  118806       6
  118788  118794  118800  118836       7  118788  118794 -118800  118836       8
  118788  118794 -118800  118836       9  118788  118794 -118800  118836       6
  118770  118761  118755  118788      64  118770  118761 -118755  118788      65
  118770  118761 -118755  118788      54  118770  118761 -118755  118788      66
  118761  118755  118788  118791       3  118761  118755  118788  118794      11
  118761  118755 -118788  118794      12  118761  118755 -118788  118794      13
  118761  118755 -118788  118794       6  118761  118770  118779  118782     117
  118761  118770 -118779  118782     118  118761  118770  118779  118785     117
  118761  118770 -118779  118785     118  118755  118761  118770  118779     119
  118755  118761 -118770  118779     120  118755  118761 -118770  118779     121
  118755  118761 -118770  118779     122  118755  118788  118794  118800       2
  118749  118755  118761  118770      75  118749  118755 -118761  118770      76
  118749  118755 -118761  118770      54  118749  118755 -118761  118770      77
  118749  118755  118788  118791       3  118749  118755  118788  118794      21
  118749  118755 -118788  118794      22  118749  118755 -118788  118794      23
  118749  118755 -118788  118794       6  118839  118836  118842  118848       2
  118836  118842  118848  118857       7  118836  118842 -118848  118857       8
  118836  118842 -118848  118857       9  118836  118842 -118848  118857       6
  118824  118806  118800  118836      34  118824  118806 -118800  118836      35
  118824  118806 -118800  118836      36  118824  118806 -118800  118836      37
  118812  118806  118800  118836      34  118812  118806 -118800  118836      35
  118812  118806 -118800  118836      36  118812  118806 -118800  118836      37
  118806  118800  118836  118839       3  118806  118800  118836  118842      11
  118806  118800 -118836  118842      12  118806  118800 -118836  118842      13
  118806  118800 -118836  118842       6  118800  118836  118842  118848       2
  118794  118800  118806  118812      38  118794  118800 -118806  118812      39
  118794  118800 -118806  118812      36  118794  118800 -118806  118812      40
  118794  118800  118806  118824      38  118794  118800 -118806  118824      39
  118794  118800 -118806  118824      36  118794  118800 -118806  118824      40
  118794  118800  118836  118839       3  118794  118800  118836  118842      21
  118794  118800 -118836  118842      22  118794  118800 -118836  118842      23
  118794  118800 -118836  118842       6  118860  118857  118863  118869       2
  118857  118863  118869  118875       1  118857  118863 -118869  118875       4
  118857  118863 -118869  118875       5  118857  118863 -118869  118875       6
  118857  118863  118869  118920       7  118857  118863 -118869  118920       8
  118857  118863 -118869  118920       9  118857  118863 -118869  118920       6
  118848  118857  118863  118869       2  118842  118848  118857  118860       3
  118842  118848  118857  118863      21  118842  118848 -118857  118863      22
  118842  118848 -118857  118863      23  118842  118848 -118857  118863       6
  118923  118920  118926  118932       2  118920  118926  118932  118938       1
  118920  118926 -118932  118938       4  118920  118926 -118932  118938       5
  118920  118926 -118932  118938       6  118920  118926  118932  118956       7
  118920  118926 -118932  118956       8  118920  118926 -118932  118956       9
  118920  118926 -118932  118956       6  118902  118899  118908  118914      41
  118893  118887  118884  118914      41  118893  118899 -118908  118914      41
  118887  118884  118914  118908      41  118887  118893  118899  118902      41
  118887  118893 -118899  118908      41  118884  118875  118869  118920      42
  118884  118875 -118869  118920      43  118884  118875 -118869  118920      44
  118884  118875 -118869  118920      45  118884  118887  118893  118899      41
  118884  118914 -118908  118899      41  118875  118869  118920  118923       3
  118875  118869  118920  118926      11  118875  118869 -118920  118926      12
  118875  118869 -118920  118926      13  118875  118869 -118920  118926       6
  118875  118884  118887  118893      41  118875  118884  118914  118908      41
  118869  118875  118884  118887       7  118869  118875 -118884  118887      46
  118869  118875 -118884  118887      29  118869  118875 -118884  118887      47
  118869  118875  118884  118914       7  118869  118875 -118884  118914      46
  118869  118875 -118884  118914      29  118869  118875 -118884  118914      47
  118869  118920  118926  118932       2  118863  118869  118875  118884      48
  118863  118869 -118875  118884      49  118863  118869 -118875  118884      44
  118863  118869 -118875  118884      50  118863  118869  118920  118923       3
  118863  118869  118920  118926      21  118863  118869 -118920  118926      22
  118863  118869 -118920  118926      23  118863  118869 -118920  118926       6
  118959  118956  118962  118968       2  118956  118962  118968  118974       1
  118956  118962 -118968  118974       4  118956  118962 -118968  118974       5
  118956  118962 -118968  118974       6  118956  118962  118968  118986       7
  118956  118962 -118968  118986       8  118956  118962 -118968  118986       9
  118956  118962 -118968  118986       6  118947  118938  118932  118956      24
  118947  118938 -118932  118956      25  118947  118938 -118932  118956      26
  118947  118938 -118932  118956      27  118938  118932  118956  118959       3
  118938  118932  118956  118962      11  118938  118932 -118956  118962      12
  118938  118932 -118956  118962      13  118938  118932 -118956  118962       6
  118932  118938  118947  118950       7  118932  118938 -118947  118950      28
  118932  118938 -118947  118950      29  118932  118938 -118947  118950      30
  118932  118938  118947  118953       7  118932  118938 -118947  118953      28
  118932  118938 -118947  118953      29  118932  118938 -118947  118953      30
  118932  118956  118962  118968       2  118926  118932  118938  118947      31
  118926  118932 -118938  118947      32  118926  118932 -118938  118947      26
  118926  118932 -118938  118947      33  118926  118932  118956  118959       3
  118926  118932  118956  118962      21  118926  118932 -118956  118962      22
  118926  118932 -118956  118962      23  118926  118932 -118956  118962       6
  118989  118986  118992  118998       2  118986  118992  118998  119004       1
  118986  118992 -118998  119004       4  118986  118992 -118998  119004       5
  118986  118992 -118998  119004       6  118986  118992  118998  119037       7
  118986  118992 -118998  119037       8  118986  118992 -118998  119037       9
  118986  118992 -118998  119037       6  118974  118968  118986  118989       3
  118974  118968  118986  118992      11  118974  118968 -118986  118992      12
  118974  118968 -118986  118992      13  118974  118968 -118986  118992       6
  118968  118986  118992  118998       2  118962  118968  118986  118989       3
  118962  118968  118986  118992      21  118962  118968 -118986  118992      22
  118962  118968 -118986  118992      23  118962  118968 -118986  118992       6
  119040  119037  119043  119049       2  119037  119043  119049  119055       1
  119037  119043 -119049  119055       4  119037  119043 -119049  119055       5
  119037  119043 -119049  119055       6  119037  119043  119049  119067       7
  119037  119043 -119049  119067       8  119037  119043 -119049  119067       9
  119037  119043 -119049  119067       6  119013  119004  118998  119037      64
  119013  119004 -118998  119037      65  119013  119004 -118998  119037      54
  119013  119004 -118998  119037      66  119004  118998  119037  119040       3
  119004  118998  119037  119043      11  119004  118998 -119037  119043      12
  119004  118998 -119037  119043      13  119004  118998 -119037  119043       6
  119004  119013  119022  119025      67  119004  119013 -119022  119025      68
  119004  119013 -119022  119025      69  119004  119013 -119022  119025      70
  118998  119004  119013  119022      71  118998  119004 -119013  119022      72
  118998  119004 -119013  119022      73  118998  119004 -119013  119022      74
  118998  119037  119043  119049       2  118992  118998  119004  119013      75
  118992  118998 -119004  119013      76  118992  118998 -119004  119013      54
  118992  118998 -119004  119013      77  118992  118998  119037  119040       3
  118992  118998  119037  119043      21  118992  118998 -119037  119043      22
  118992  118998 -119037  119043      23  118992  118998 -119037  119043       6
  119070  119067  119073  119079       2  119067  119073  119079  119088       7
  119067  119073 -119079  119088       8  119067  119073 -119079  119088       9
  119067  119073 -119079  119088       6  119055  119049  119067  119070       3
  119055  119049  119067  119073      11  119055  119049 -119067  119073      12
  119055  119049 -119067  119073      13  119055  119049 -119067  119073       6
  119049  119067  119073  119079       2  119043  119049  119067  119070       3
  119043  119049  119067  119073      21  119043  119049 -119067  119073      22
  119043  119049 -119067  119073      23  119043  119049 -119067  119073       6
  119091  119088  119094  119100       2  119088  119094  119100  119106       1
  119088  119094 -119100  119106       4  119088  119094 -119100  119106       5
  119088  119094 -119100  119106       6  119088  119094  119100  119124       7
  119088  119094 -119100  119124       8  119088  119094 -119100  119124       9
  119088  119094 -119100  119124       6  119079  119088  119094  119100       2
  119073  119079  119088  119091       3  119073  119079  119088  119094      21
  119073  119079 -119088  119094      22  119073  119079 -119088  119094      23
  119073  119079 -119088  119094       6  119127  119124  119130  119136       2
  119124  119130  119136  119142       1  119124  119130 -119136  119142       4
  119124  119130 -119136  119142       5  119124  119130 -119136  119142       6
  119124  119130  119136  119184       7  119124  119130 -119136  119184       8
  119124  119130 -119136  119184       9  119124  119130 -119136  119184       6
  119115  119106  119100  119124      24  119115  119106 -119100  119124      25
  119115  119106 -119100  119124      26  119115  119106 -119100  119124      27
  119106  119100  119124  119127       3  119106  119100  119124  119130      11
  119106  119100 -119124  119130      12  119106  119100 -119124  119130      13
  119106  119100 -119124  119130       6  119100  119106  119115  119118       7
  119100  119106 -119115  119118      28  119100  119106 -119115  119118      29
  119100  119106 -119115  119118      30  119100  119106  119115  119121       7
  119100  119106 -119115  119121      28  119100  119106 -119115  119121      29
  119100  119106 -119115  119121      30  119100  119124  119130  119136       2
  119094  119100  119106  119115      31  119094  119100 -119106  119115      32
  119094  119100 -119106  119115      26  119094  119100 -119106  119115      33
  119094  119100  119124  119127       3  119094  119100  119124  119130      21
  119094  119100 -119124  119130      22  119094  119100 -119124  119130      23
  119094  119100 -119124  119130       6  119187  119184  119190  119196       2
  119184  119190  119196  119202       1  119184  119190 -119196  119202       4
  119184  119190 -119196  119202       5  119184  119190 -119196  119202       6
  119184  119190  119196  119232       7  119184  119190 -119196  119232       8
  119184  119190 -119196  119232       9  119184  119190 -119196  119232       6
  119160  119154  119151  119178      41  119160  119166 -119172  119178      41
  119154  119151  119178  119172      41  119154  119160 -119166  119172      41
  119151  119142  119136  119184      42  119151  119142 -119136  119184      43
  119151  119142 -119136  119184      44  119151  119142 -119136  119184      45
  119151  119154  119160  119166      41  119151  119178 -119172  119166      41
  119142  119136  119184  119187       3  119142  119136  119184  119190      11
  119142  119136 -119184  119190      12  119142  119136 -119184  119190      13
  119142  119136 -119184  119190       6  119142  119151  119154  119160      41
  119142  119151  119178  119172      41  119136  119142  119151  119154       7
  119136  119142 -119151  119154      46  119136  119142 -119151  119154      29
  119136  119142 -119151  119154      47  119136  119142  119151  119178       7
  119136  119142 -119151  119178      46  119136  119142 -119151  119178      29
  119136  119142 -119151  119178      47  119136  119184  119190  119196       2
  119130  119136  119142  119151      48  119130  119136 -119142  119151      49
  119130  119136 -119142  119151      44  119130  119136 -119142  119151      50
  119130  119136  119184  119187       3  119130  119136  119184  119190      21
  119130  119136 -119184  119190      22  119130  119136 -119184  119190      23
  119130  119136 -119184  119190       6  119235  119232  119238  119244       2
  119232  119238  119244  119250       1  119232  119238 -119244  119250       4
  119232  119238 -119244  119250       5  119232  119238 -119244  119250       6
  119232  119238  119244  119274       7  119232  119238 -119244  119274       8
  119232  119238 -119244  119274       9  119232  119238 -119244  119274       6
  119220  119202  119196  119232      34  119220  119202 -119196  119232      35
  119220  119202 -119196  119232      36  119220  119202 -119196  119232      37
  119208  119202  119196  119232      34  119208  119202 -119196  119232      35
  119208  119202 -119196  119232      36  119208  119202 -119196  119232      37
  119202  119196  119232  119235       3  119202  119196  119232  119238      11
  119202  119196 -119232  119238      12  119202  119196 -119232  119238      13
  119202  119196 -119232  119238       6  119196  119232  119238  119244       2
  119190  119196  119202  119208      38  119190  119196 -119202  119208      39
  119190  119196 -119202  119208      36  119190  119196 -119202  119208      40
  119190  119196  119202  119220      38  119190  119196 -119202  119220      39
  119190  119196 -119202  119220      36  119190  119196 -119202  119220      40
  119190  119196  119232  119235       3  119190  119196  119232  119238      21
  119190  119196 -119232  119238      22  119190  119196 -119232  119238      23
  119190  119196 -119232  119238       6  119277  119274  119280  119286       2
  119274  119280  119286  119292       1  119274  119280 -119286  119292       4
  119274  119280 -119286  119292       5  119274  119280 -119286  119292       6
  119274  119280  119286  119325       7  119274  119280 -119286  119325       8
  119274  119280 -119286  119325       9  119274  119280 -119286  119325       6
  119259  119250  119244  119274     153  119259  119250 -119244  119274     154
  119259  119250 -119244  119274     155  119259  119250 -119244  119274     156
  119250  119244  119274  119277       3  119250  119244  119274  119280      11
  119250  119244 -119274  119280      12  119250  119244 -119274  119280      13
  119250  119244 -119274  119280       6  119244  119250  119259  119262       7
  119244  119250  119259  119265     170  119244  119250 -119259  119265     171
  119244  119250 -119259  119265     172  119244  119250 -119259  119265     173
  119244  119274  119280  119286       2  119238  119244  119250  119259     165
  119238  119244 -119250  119259     166  119238  119244 -119250  119259     155
  119238  119244 -119250  119259     167  119238  119244  119274  119277       3
  119238  119244  119274  119280      21  119238  119244 -119274  119280      22
  119238  119244 -119274  119280      23  119238  119244 -119274  119280       6
  119328  119325  119331  119337       2  119325  119331  119337  119343       1
  119325  119331 -119337  119343       4  119325  119331 -119337  119343       5
  119325  119331 -119337  119343       6  119325  119331  119337  119373       7
  119325  119331 -119337  119373       8  119325  119331 -119337  119373       9
  119325  119331 -119337  119373       6  119301  119292  119286  119325      64
  119301  119292 -119286  119325      65  119301  119292 -119286  119325      54
  119301  119292 -119286  119325      66  119292  119286  119325  119328       3
  119292  119286  119325  119331      11  119292  119286 -119325  119331      12
  119292  119286 -119325  119331      13  119292  119286 -119325  119331       6
  119292  119301  119310  119313      67  119292  119301 -119310  119313      68
  119292  119301 -119310  119313      69  119292  119301 -119310  119313      70
  119286  119292  119301  119310      71  119286  119292 -119301  119310      72
  119286  119292 -119301  119310      73  119286  119292 -119301  119310      74
  119286  119325  119331  119337       2  119280  119286  119292  119301      75
  119280  119286 -119292  119301      76  119280  119286 -119292  119301      54
  119280  119286 -119292  119301      77  119280  119286  119325  119328       3
  119280  119286  119325  119331      21  119280  119286 -119325  119331      22
  119280  119286 -119325  119331      23  119280  119286 -119325  119331       6
  119376  119373  119379  119385       2  119373  119379  119385  119391       1
  119373  119379 -119385  119391       4  119373  119379 -119385  119391       5
  119373  119379 -119385  119391       6  119373  119379  119385  119418       7
  119373  119379 -119385  119418       8  119373  119379 -119385  119418       9
  119373  119379 -119385  119418       6  119361  119343  119337  119373      34
  119361  119343 -119337  119373      35  119361  119343 -119337  119373      36
  119361  119343 -119337  119373      37  119349  119343  119337  119373      34
  119349  119343 -119337  119373      35  119349  119343 -119337  119373      36
  119349  119343 -119337  119373      37  119343  119337  119373  119376       3
  119343  119337  119373  119379      11  119343  119337 -119373  119379      12
  119343  119337 -119373  119379      13  119343  119337 -119373  119379       6
  119337  119373  119379  119385       2  119331  119337  119343  119349      38
  119331  119337 -119343  119349      39  119331  119337 -119343  119349      36
  119331  119337 -119343  119349      40  119331  119337  119343  119361      38
  119331  119337 -119343  119361      39  119331  119337 -119343  119361      36
  119331  119337 -119343  119361      40  119331  119337  119373  119376       3
  119331  119337  119373  119379      21  119331  119337 -119373  119379      22
  119331  119337 -119373  119379      23  119331  119337 -119373  119379       6
  119421  119418  119424  119430       2  119418  119424  119430  119436       1
  119418  119424 -119430  119436       4  119418  119424 -119430  119436       5
  119418  119424 -119430  119436       6  119418  119424  119430  119484       7
  119418  119424 -119430  119484       8  119418  119424 -119430  119484       9
  119418  119424 -119430  119484       6  119400  119391  119385  119418      64
  119400  119391 -119385  119418      65  119400  119391 -119385  119418      54
  119400  119391 -119385  119418      66  119391  119385  119418  119421       3
  119391  119385  119418  119424      11  119391  119385 -119418  119424      12
  119391  119385 -119418  119424      13  119391  119385 -119418  119424       6
  119391  119400  119409  119412     117  119391  119400 -119409  119412     118
  119391  119400  119409  119415     117  119391  119400 -119409  119415     118
  119385  119391  119400  119409     119  119385  119391 -119400  119409     120
  119385  119391 -119400  119409     121  119385  119391 -119400  119409     122
  119385  119418  119424  119430       2  119379  119385  119391  119400      75
  119379  119385 -119391  119400      76  119379  119385 -119391  119400      54
  119379  119385 -119391  119400      77  119379  119385  119418  119421       3
  119379  119385  119418  119424      21  119379  119385 -119418  119424      22
  119379  119385 -119418  119424      23  119379  119385 -119418  119424       6
  119487  119484  119490  119496       2  119484  119490  119496  119505       7
  119484  119490 -119496  119505       8  119484  119490 -119496  119505       9
  119484  119490 -119496  119505       6  119445  119436  119430  119484      10
  119445  119454  119463  119472      10  119436  119430  119484  119487       3
  119436  119430  119484  119490      11  119436  119430 -119484  119490      12
  119436  119430 -119484  119490      13  119436  119430 -119484  119490       6
  119436  119445  119454  119463      16  119436  119445 -119454  119463      17
  119436  119445 -119454  119463      18  119430  119436  119445  119454      16
  119430  119436 -119445  119454      17  119430  119436 -119445  119454      18
  119430  119484  119490  119496       2  119424  119430  119436  119445      10
  119424  119430  119484  119487       3  119424  119430  119484  119490      21
  119424  119430 -119484  119490      22  119424  119430 -119484  119490      23
  119424  119430 -119484  119490       6  119508  119505  119511  119517       2
  119505  119511  119517  119523       1  119505  119511 -119517  119523       4
  119505  119511 -119517  119523       5  119505  119511 -119517  119523       6
  119505  119511  119517  119562       7  119505  119511 -119517  119562       8
  119505  119511 -119517  119562       9  119505  119511 -119517  119562       6
  119496  119505  119511  119517       2  119490  119496  119505  119508       3
  119490  119496  119505  119511      21  119490  119496 -119505  119511      22
  119490  119496 -119505  119511      23  119490  119496 -119505  119511       6
  119565  119562  119568  119574       2  119562  119568  119574  119580       1
  119562  119568 -119574  119580       4  119562  119568 -119574  119580       5
  119562  119568 -119574  119580       6  119562  119568  119574  119619       7
  119562  119568 -119574  119619       8  119562  119568 -119574  119619       9
  119562  119568 -119574  119619       6  119541  119523  119517  119562     103
  119541  119523 -119517  119562     104  119541  119523 -119517  119562     105
  119541  119523 -119517  119562     106  119529  119523  119517  119562      34
  119529  119523 -119517  119562      35  119529  119523 -119517  119562      36
  119529  119523 -119517  119562      37  119529  119523  119541  119550     107
  119529  119523 -119541  119550     108  119529  119523 -119541  119550     109
  119529  119523 -119541  119550     110  119523  119517  119562  119565       3
  119523  119517  119562  119568      11  119523  119517 -119562  119568      12
  119523  119517 -119562  119568      13  119523  119517 -119562  119568       6
  119517  119523  119541  119550     111  119517  119523 -119541  119550     112
  119517  119523 -119541  119550     109  119517  119523 -119541  119550     113
  119517  119562  119568  119574       2  119511  119517  119523  119529      38
  119511  119517 -119523  119529      39  119511  119517 -119523  119529      36
  119511  119517 -119523  119529      40  119511  119517  119523  119541     114
  119511  119517 -119523  119541     115  119511  119517 -119523  119541     105
  119511  119517 -119523  119541     116  119511  119517  119562  119565       3
  119511  119517  119562  119568      21  119511  119517 -119562  119568      22
  119511  119517 -119562  119568      23  119511  119517 -119562  119568       6
  119622  119619  119625  119631       2  119619  119625  119631  119637       1
  119619  119625 -119631  119637       4  119619  119625 -119631  119637       5
  119619  119625 -119631  119637       6  119619  119625  119631  119655       7
  119619  119625 -119631  119655       8  119619  119625 -119631  119655       9
  119619  119625 -119631  119655       6  119598  119580  119574  119619     103
  119598  119580 -119574  119619     104  119598  119580 -119574  119619     105
  119598  119580 -119574  119619     106  119586  119580  119574  119619      34
  119586  119580 -119574  119619      35  119586  119580 -119574  119619      36
  119586  119580 -119574  119619      37  119586  119580  119598  119607     107
  119586  119580 -119598  119607     108  119586  119580 -119598  119607     109
  119586  119580 -119598  119607     110  119580  119574  119619  119622       3
  119580  119574  119619  119625      11  119580  119574 -119619  119625      12
  119580  119574 -119619  119625      13  119580  119574 -119619  119625       6
  119574  119580  119598  119607     111  119574  119580 -119598  119607     112
  119574  119580 -119598  119607     109  119574  119580 -119598  119607     113
  119574  119619  119625  119631       2  119568  119574  119580  119586      38
  119568  119574 -119580  119586      39  119568  119574 -119580  119586      36
  119568  119574 -119580  119586      40  119568  119574  119580  119598     114
  119568  119574 -119580  119598     115  119568  119574 -119580  119598     105
  119568  119574 -119580  119598     116  119568  119574  119619  119622       3
  119568  119574  119619  119625      21  119568  119574 -119619  119625      22
  119568  119574 -119619  119625      23  119568  119574 -119619  119625       6
  119658  119655  119661  119664       2  119658  119655  119661  119691       2
  119655  119661  119664  119673       1  119655  119661 -119664  119673     102
  119655  119661 -119664  119673      13  119655  119661 -119664  119673       6
  119655  119661  119691  119682       1  119655  119661 -119691  119682       4
  119655  119661 -119691  119682       5  119655  119661 -119691  119682       6
  119655  119661  119691  119697       7  119655  119661 -119691  119697       8
  119655  119661 -119691  119697       9  119655  119661 -119691  119697       6
  119646  119637  119631  119655      24  119646  119637 -119631  119655      25
  119646  119637 -119631  119655      26  119646  119637 -119631  119655      27
  119637  119631  119655  119658       3  119637  119631  119655  119661      11
  119637  119631 -119655  119661      12  119637  119631 -119655  119661      13
  119637  119631 -119655  119661       6  119631  119637  119646  119649       7
  119631  119637 -119646  119649      28  119631  119637 -119646  119649      29
  119631  119637 -119646  119649      30  119631  119637  119646  119652       7
  119631  119637 -119646  119652      28  119631  119637 -119646  119652      29
  119631  119637 -119646  119652      30  119631  119655  119661  119664       2
  119631  119655  119661  119691       2  119625  119631  119637  119646      31
  119625  119631 -119637  119646      32  119625  119631 -119637  119646      26
  119625  119631 -119637  119646      33  119625  119631  119655  119658       3
  119625  119631  119655  119661      21  119625  119631 -119655  119661      22
  119625  119631 -119655  119661      23  119625  119631 -119655  119661       6
  119700  119697  119703  119709       2  119697  119703  119709  119715       1
  119697  119703 -119709  119715       4  119697  119703 -119709  119715       5
  119697  119703 -119709  119715       6  119697  119703  119709  119739       7
  119697  119703 -119709  119739       8  119697  119703 -119709  119739       9
  119697  119703 -119709  119739       6  119691  119697  119703  119709       2
  119682  119691  119697  119700       3  119682  119691  119697  119703      11
  119682  119691 -119697  119703      12  119682  119691 -119697  119703      13
  119682  119691 -119697  119703       6  119673  119664 -119661  119691       3
  119673  119682  119691  119697      10  119664  119661 -119691  119682       3
  119664  119661  119691  119697       3  119664  119673 -119682  119691      16
  119664  119673 -119682  119691      17  119664  119673 -119682  119691      18
  119661  119664 -119673  119682      10  119661  119691 -119682  119673      10
  119661  119691  119697  119700       3  119661  119691  119697  119703      21
  119661  119691 -119697  119703      22  119661  119691 -119697  119703      23
  119661  119691 -119697  119703       6  119742  119739  119745  119751       2
  119739  119745  119751  119757       1  119739  119745 -119751  119757       4
  119739  119745 -119751  119757       5  119739  119745 -119751  119757       6
  119739  119745  119751  119805       7  119739  119745 -119751  119805       8
  119739  119745 -119751  119805       9  119739  119745 -119751  119805       6
  119733  119715  119709  119739      86  119733  119715 -119709  119739      87
  119733  119715 -119709  119739      88  119733  119715 -119709  119739      89
  119721  119715  119709  119739      34  119721  119715 -119709  119739      35
  119721  119715 -119709  119739      36  119721  119715 -119709  119739      37
  119715  119709  119739  119742       3  119715  119709  119739  119745      11
  119715  119709 -119739  119745      12  119715  119709 -119739  119745      13
  119715  119709 -119739  119745       6  119709  119739  119745  119751       2
  119703  119709  119715  119721      38  119703  119709 -119715  119721      39
  119703  119709 -119715  119721      36  119703  119709 -119715  119721      40
  119703  119709  119715  119733      99  119703  119709 -119715  119733     100
  119703  119709 -119715  119733      88  119703  119709 -119715  119733     101
  119703  119709  119739  119742       3  119703  119709  119739  119745      21
  119703  119709 -119739  119745      22  119703  119709 -119739  119745      23
  119703  119709 -119739  119745       6  119808  119805  119811  119817       2
  119805  119811  119817  119823       1  119805  119811 -119817  119823       4
  119805  119811 -119817  119823       5  119805  119811 -119817  119823       6
  119805  119811  119817  119853       7  119805  119811 -119817  119853       8
  119805  119811 -119817  119853       9  119805  119811 -119817  119853       6
  119766  119757  119751  119805      10  119766  119775  119784  119793      10
  119757  119751  119805  119808       3  119757  119751  119805  119811      11
  119757  119751 -119805  119811      12  119757  119751 -119805  119811      13
  119757  119751 -119805  119811       6  119757  119766  119775  119784      16
  119757  119766 -119775  119784      17  119757  119766 -119775  119784      18
  119751  119757  119766  119775      16  119751  119757 -119766  119775      17
  119751  119757 -119766  119775      18  119751  119805  119811  119817       2
  119745  119751  119757  119766      10  119745  119751  119805  119808       3
  119745  119751  119805  119811      21  119745  119751 -119805  119811      22
  119745  119751 -119805  119811      23  119745  119751 -119805  119811       6
  119856  119853  119859  119865       2  119853  119859  119865  119871       1
  119853  119859 -119865  119871       4  119853  119859 -119865  119871       5
  119853  119859 -119865  119871       6  119853  119859  119865  119901       7
  119853  119859 -119865  119901       8  119853  119859 -119865  119901       9
  119853  119859 -119865  119901       6  119841  119823  119817  119853      34
  119841  119823 -119817  119853      35  119841  119823 -119817  119853      36
  119841  119823 -119817  119853      37  119829  119823  119817  119853      34
  119829  119823 -119817  119853      35  119829  119823 -119817  119853      36
  119829  119823 -119817  119853      37  119823  119817  119853  119856       3
  119823  119817  119853  119859      11  119823  119817 -119853  119859      12
  119823  119817 -119853  119859      13  119823  119817 -119853  119859       6
  119817  119853  119859  119865       2  119811  119817  119823  119829      38
  119811  119817 -119823  119829      39  119811  119817 -119823  119829      36
  119811  119817 -119823  119829      40  119811  119817  119823  119841      38
  119811  119817 -119823  119841      39  119811  119817 -119823  119841      36
  119811  119817 -119823  119841      40  119811  119817  119853  119856       3
  119811  119817  119853  119859      21  119811  119817 -119853  119859      22
  119811  119817 -119853  119859      23  119811  119817 -119853  119859       6
  119904  119901  119907  119913       2  119901  119907  119913  119919       1
  119901  119907 -119913  119919       4  119901  119907 -119913  119919       5
  119901  119907 -119913  119919       6  119901  119907  119913  119973       7
  119901  119907 -119913  119973       8  119901  119907 -119913  119973       9
  119901  119907 -119913  119973       6  119889  119871  119865  119901      34
  119889  119871 -119865  119901      35  119889  119871 -119865  119901      36
  119889  119871 -119865  119901      37  119877  119871  119865  119901      34
  119877  119871 -119865  119901      35  119877  119871 -119865  119901      36
  119877  119871 -119865  119901      37  119871  119865  119901  119904       3
  119871  119865  119901  119907      11  119871  119865 -119901  119907      12
  119871  119865 -119901  119907      13  119871  119865 -119901  119907       6
  119865  119901  119907  119913       2  119859  119865  119871  119877      38
  119859  119865 -119871  119877      39  119859  119865 -119871  119877      36
  119859  119865 -119871  119877      40  119859  119865  119871  119889      38
  119859  119865 -119871  119889      39  119859  119865 -119871  119889      36
  119859  119865 -119871  119889      40  119859  119865  119901  119904       3
  119859  119865  119901  119907      21  119859  119865 -119901  119907      22
  119859  119865 -119901  119907      23  119859  119865 -119901  119907       6
  119976  119973  119979  119985       2  119973  119979  119985  119991       1
  119973  119979 -119985  119991       4  119973  119979 -119985  119991       5
  119973  119979 -119985  119991       6  119973  119979  119985  120015       7
  119973  119979 -119985  120015       8  119973  119979 -119985  120015       9
  119973  119979 -119985  120015       6  119937  119946  119952  119955      51
  119937  119946 -119952  119955       6  119937  119946  119952  119964      51
  119937  119946 -119952  119964       6  119928  119919  119913  119973      10
  119928  119937  119946  119952       7  119928  119937 -119946  119952      29
  119919  119913  119973  119976       3  119919  119913  119973  119979      11
  119919  119913 -119973  119979      12  119919  119913 -119973  119979      13
  119919  119913 -119973  119979       6  119919  119928  119937  119946      10
  119913  119919  119928  119937      16  119913  119919 -119928  119937      17
  119913  119919 -119928  119937      18  119913  119973  119979  119985       2
  119907  119913  119919  119928      10  119907  119913  119973  119976       3
  119907  119913  119973  119979      21  119907  119913 -119973  119979      22
  119907  119913 -119973  119979      23  119907  119913 -119973  119979       6
  120018  120015  120021  120027       2  120015  120021  120027  120033       1
  120015  120021 -120027  120033       4  120015  120021 -120027  120033       5
  120015  120021 -120027  120033       6  120015  120021  120027  120045       7
  120015  120021 -120027  120045       8  120015  120021 -120027  120045       9
  120015  120021 -120027  120045       6  120009  119991  119985  120015      86
  120009  119991 -119985  120015      87  120009  119991 -119985  120015      88
  120009  119991 -119985  120015      89  119997  119991  119985  120015      34
  119997  119991 -119985  120015      35  119997  119991 -119985  120015      36
  119997  119991 -119985  120015      37  119991  119985  120015  120018       3
  119991  119985  120015  120021      11  119991  119985 -120015  120021      12
  119991  119985 -120015  120021      13  119991  119985 -120015  120021       6
  119985  120015  120021  120027       2  119979  119985  119991  119997      38
  119979  119985 -119991  119997      39  119979  119985 -119991  119997      36
  119979  119985 -119991  119997      40  119979  119985  119991  120009      99
  119979  119985 -119991  120009     100  119979  119985 -119991  120009      88
  119979  119985 -119991  120009     101  119979  119985  120015  120018       3
  119979  119985  120015  120021      21  119979  119985 -120015  120021      22
  119979  119985 -120015  120021      23  119979  119985 -120015  120021       6
  120048  120045  120051  120057       2  120045  120051  120057  120063       1
  120045  120051 -120057  120063       4  120045  120051 -120057  120063       5
  120045  120051 -120057  120063       6  120045  120051  120057  120102       7
  120045  120051 -120057  120102       8  120045  120051 -120057  120102       9
  120045  120051 -120057  120102       6  120033  120027  120045  120048       3
  120033  120027  120045  120051      11  120033  120027 -120045  120051      12
  120033  120027 -120045  120051      13  120033  120027 -120045  120051       6
  120027  120045  120051  120057       2  120021  120027  120045  120048       3
  120021  120027  120045  120051      21  120021  120027 -120045  120051      22
  120021  120027 -120045  120051      23  120021  120027 -120045  120051       6
  120105  120102  120108  120114       2  120102  120108  120114  120120       1
  120102  120108 -120114  120120       4  120102  120108 -120114  120120       5
  120102  120108 -120114  120120       6  120102  120108  120114  120159       7
  120102  120108 -120114  120159       8  120102  120108 -120114  120159       9
  120102  120108 -120114  120159       6  120072  120063  120057  120102      52
  120072  120063 -120057  120102      53  120072  120063 -120057  120102      54
  120072  120063 -120057  120102      55  120063  120057  120102  120105       3
  120063  120057  120102  120108      11  120063  120057 -120102  120108      12
  120063  120057 -120102  120108      13  120063  120057 -120102  120108       6
  120057  120063  120072  120078      56  120057  120063 -120072  120078      57
  120057  120063 -120072  120078      58  120057  120063 -120072  120078      59
  120057  120063  120072  120090      56  120057  120063 -120072  120090      57
  120057  120063 -120072  120090      58  120057  120063 -120072  120090      59
  120057  120102  120108  120114       2  120051  120057  120063  120072      60
  120051  120057 -120063  120072      61  120051  120057 -120063  120072      54
  120051  120057 -120063  120072      62  120051  120057  120102  120105       3
  120051  120057  120102  120108      21  120051  120057 -120102  120108      22
  120051  120057 -120102  120108      23  120051  120057 -120102  120108       6
  120162  120159  120165  120171       2  120159  120165  120171  120177       1
  120159  120165 -120171  120177       4  120159  120165 -120171  120177       5
  120159  120165 -120171  120177       6  120159  120165  120171  120195       7
  120159  120165 -120171  120195       8  120159  120165 -120171  120195       9
  120159  120165 -120171  120195       6  120129  120120  120114  120159      52
  120129  120120 -120114  120159      53  120129  120120 -120114  120159      54
  120129  120120 -120114  120159      55  120120  120114  120159  120162       3
  120120  120114  120159  120165      11  120120  120114 -120159  120165      12
  120120  120114 -120159  120165      13  120120  120114 -120159  120165       6
  120114  120120  120129  120135      56  120114  120120 -120129  120135      57
  120114  120120 -120129  120135      58  120114  120120 -120129  120135      59
  120114  120120  120129  120147      56  120114  120120 -120129  120147      57
  120114  120120 -120129  120147      58  120114  120120 -120129  120147      59
  120114  120159  120165  120171       2  120108  120114  120120  120129      60
  120108  120114 -120120  120129      61  120108  120114 -120120  120129      54
  120108  120114 -120120  120129      62  120108  120114  120159  120162       3
  120108  120114  120159  120165      21  120108  120114 -120159  120165      22
  120108  120114 -120159  120165      23  120108  120114 -120159  120165       6
  120198  120195  120201  120207       2  120195  120201  120207  120213       1
  120195  120201 -120207  120213       4  120195  120201 -120207  120213       5
  120195  120201 -120207  120213       6  120195  120201  120207  120225       7
  120195  120201 -120207  120225       8  120195  120201 -120207  120225       9
  120195  120201 -120207  120225       6  120186  120177  120171  120195      24
  120186  120177 -120171  120195      25  120186  120177 -120171  120195      26
  120186  120177 -120171  120195      27  120177  120171  120195  120198       3
  120177  120171  120195  120201      11  120177  120171 -120195  120201      12
  120177  120171 -120195  120201      13  120177  120171 -120195  120201       6
  120171  120177  120186  120189       7  120171  120177 -120186  120189      28
  120171  120177 -120186  120189      29  120171  120177 -120186  120189      30
  120171  120177  120186  120192       7  120171  120177 -120186  120192      28
  120171  120177 -120186  120192      29  120171  120177 -120186  120192      30
  120171  120195  120201  120207       2  120165  120171  120177  120186      31
  120165  120171 -120177  120186      32  120165  120171 -120177  120186      26
  120165  120171 -120177  120186      33  120165  120171  120195  120198       3
  120165  120171  120195  120201      21  120165  120171 -120195  120201      22
  120165  120171 -120195  120201      23  120165  120171 -120195  120201       6
  120228  120225  120231  120237       2  120225  120231  120237  120243       1
  120225  120231 -120237  120243       4  120225  120231 -120237  120243       5
  120225  120231 -120237  120243       6  120225  120231  120237  120255       7
  120225  120231 -120237  120255       8  120225  120231 -120237  120255       9
  120225  120231 -120237  120255       6  120213  120207  120225  120228       3
  120213  120207  120225  120231      11  120213  120207 -120225  120231      12
  120213  120207 -120225  120231      13  120213  120207 -120225  120231       6
  120207  120225  120231  120237       2  120201  120207  120225  120228       3
  120201  120207  120225  120231      21  120201  120207 -120225  120231      22
  120201  120207 -120225  120231      23  120201  120207 -120225  120231       6
  120258  120255  120261  120267       2  120255  120261  120267  120276       7
  120255  120261 -120267  120276       8  120255  120261 -120267  120276       9
  120255  120261 -120267  120276       6  120243  120237  120255  120258       3
  120243  120237  120255  120261      11  120243  120237 -120255  120261      12
  120243  120237 -120255  120261      13  120243  120237 -120255  120261       6
  120237  120255  120261  120267       2  120231  120237  120255  120258       3
  120231  120237  120255  120261      21  120231  120237 -120255  120261      22
  120231  120237 -120255  120261      23  120231  120237 -120255  120261       6
  120279  120276  120282  120288       2  120276  120282  120288  120294       1
  120276  120282 -120288  120294       4  120276  120282 -120288  120294       5
  120276  120282 -120288  120294       6  120276  120282  120288  120324       7
  120276  120282 -120288  120324       8  120276  120282 -120288  120324       9
  120276  120282 -120288  120324       6  120267  120276  120282  120288       2
  120261  120267  120276  120279       3  120261  120267  120276  120282      21
  120261  120267 -120276  120282      22  120261  120267 -120276  120282      23
  120261  120267 -120276  120282       6  120327  120324  120330  120336       2
  120324  120330  120336  120342       1  120324  120330 -120336  120342       4
  120324  120330 -120336  120342       5  120324  120330 -120336  120342       6
  120324  120330  120336  120354       7  120324  120330 -120336  120354       8
  120324  120330 -120336  120354       9  120324  120330 -120336  120354       6
  120312  120294  120288  120324      34  120312  120294 -120288  120324      35
  120312  120294 -120288  120324      36  120312  120294 -120288  120324      37
  120300  120294  120288  120324      34  120300  120294 -120288  120324      35
  120300  120294 -120288  120324      36  120300  120294 -120288  120324      37
  120294  120288  120324  120327       3  120294  120288  120324  120330      11
  120294  120288 -120324  120330      12  120294  120288 -120324  120330      13
  120294  120288 -120324  120330       6  120288  120324  120330  120336       2
  120282  120288  120294  120300      38  120282  120288 -120294  120300      39
  120282  120288 -120294  120300      36  120282  120288 -120294  120300      40
  120282  120288  120294  120312      38  120282  120288 -120294  120312      39
  120282  120288 -120294  120312      36  120282  120288 -120294  120312      40
  120282  120288  120324  120327       3  120282  120288  120324  120330      21
  120282  120288 -120324  120330      22  120282  120288 -120324  120330      23
  120282  120288 -120324  120330       6  120357  120354  120360  120366       2
  120354  120360  120366  120372       1  120354  120360 -120366  120372       4
  120354  120360 -120366  120372       5  120354  120360 -120366  120372       6
  120354  120360  120366  120387       7  120354  120360 -120366  120387       8
  120354  120360 -120366  120387       9  120354  120360 -120366  120387       6
  120342  120336  120354  120357       3  120342  120336  120354  120360      11
  120342  120336 -120354  120360      12  120342  120336 -120354  120360      13
  120342  120336 -120354  120360       6  120336  120354  120360  120366       2
  120330  120336  120354  120357       3  120330  120336  120354  120360      21
  120330  120336 -120354  120360      22  120330  120336 -120354  120360      23
  120330  120336 -120354  120360       6  120390  120387  120393  120399       2
  120387  120393  120399  120405       1  120387  120393 -120399  120405       4
  120387  120393 -120399  120405       5  120387  120393 -120399  120405       6
  120387  120393  120399  120444       7  120387  120393 -120399  120444       8
  120387  120393 -120399  120444       9  120387  120393 -120399  120444       6
  120381  120372  120366  120387     123  120381  120372 -120366  120387     124
  120381  120372 -120366  120387     125  120381  120372 -120366  120387     126
  120372  120366  120387  120390       3  120372  120366  120387  120393      11
  120372  120366 -120387  120393      12  120372  120366 -120387  120393      13
  120372  120366 -120387  120393       6  120366  120387  120393  120399       2
  120360  120366  120372  120381     131  120360  120366 -120372  120381     132
  120360  120366 -120372  120381     125  120360  120366 -120372  120381     133
  120360  120366  120387  120390       3  120360  120366  120387  120393      21
  120360  120366 -120387  120393      22  120360  120366 -120387  120393      23
  120360  120366 -120387  120393       6  120447  120444  120450  120456       2
  120444  120450  120456  120462       1  120444  120450 -120456  120462       4
  120444  120450 -120456  120462       5  120444  120450 -120456  120462       6
  120444  120450  120456  120501       7  120444  120450 -120456  120501       8
  120444  120450 -120456  120501       9  120444  120450 -120456  120501       6
  120414  120405  120399  120444      52  120414  120405 -120399  120444      53
  120414  120405 -120399  120444      54  120414  120405 -120399  120444      55
  120405  120399  120444  120447       3  120405  120399  120444  120450      11
  120405  120399 -120444  120450      12  120405  120399 -120444  120450      13
  120405  120399 -120444  120450       6  120399  120405  120414  120420      56
  120399  120405 -120414  120420      57  120399  120405 -120414  120420      58
  120399  120405 -120414  120420      59  120399  120405  120414  120432      56
  120399  120405 -120414  120432      57  120399  120405 -120414  120432      58
  120399  120405 -120414  120432      59  120399  120444  120450  120456       2
  120393  120399  120405  120414      60  120393  120399 -120405  120414      61
  120393  120399 -120405  120414      54  120393  120399 -120405  120414      62
  120393  120399  120444  120447       3  120393  120399  120444  120450      21
  120393  120399 -120444  120450      22  120393  120399 -120444  120450      23
  120393  120399 -120444  120450       6  120504  120501  120507  120513       2
  120501  120507  120513  120519       1  120501  120507 -120513  120519       4
  120501  120507 -120513  120519       5  120501  120507 -120513  120519       6
  120501  120507  120513  120543       7  120501  120507 -120513  120543       8
  120501  120507 -120513  120543       9  120501  120507 -120513  120543       6
  120471  120462  120456  120501      52  120471  120462 -120456  120501      53
  120471  120462 -120456  120501      54  120471  120462 -120456  120501      55
  120462  120456  120501  120504       3  120462  120456  120501  120507      11
  120462  120456 -120501  120507      12  120462  120456 -120501  120507      13
  120462  120456 -120501  120507       6  120456  120462  120471  120477      56
  120456  120462 -120471  120477      57  120456  120462 -120471  120477      58
  120456  120462 -120471  120477      59  120456  120462  120471  120489      56
  120456  120462 -120471  120489      57  120456  120462 -120471  120489      58
  120456  120462 -120471  120489      59  120456  120501  120507  120513       2
  120450  120456  120462  120471      60  120450  120456 -120462  120471      61
  120450  120456 -120462  120471      54  120450  120456 -120462  120471      62
  120450  120456  120501  120504       3  120450  120456  120501  120507      21
  120450  120456 -120501  120507      22  120450  120456 -120501  120507      23
  120450  120456 -120501  120507       6  120546  120543  120549  120555       2
  120543  120549  120555  120561       1  120543  120549 -120555  120561       4
  120543  120549 -120555  120561       5  120543  120549 -120555  120561       6
  120543  120549  120555  120585       7  120543  120549 -120555  120585       8
  120543  120549 -120555  120585       9  120543  120549 -120555  120585       6
  120537  120519  120513  120543      86  120537  120519 -120513  120543      87
  120537  120519 -120513  120543      88  120537  120519 -120513  120543      89
  120525  120519  120513  120543      34  120525  120519 -120513  120543      35
  120525  120519 -120513  120543      36  120525  120519 -120513  120543      37
  120519  120513  120543  120546       3  120519  120513  120543  120549      11
  120519  120513 -120543  120549      12  120519  120513 -120543  120549      13
  120519  120513 -120543  120549       6  120513  120543  120549  120555       2
  120507  120513  120519  120525      38  120507  120513 -120519  120525      39
  120507  120513 -120519  120525      36  120507  120513 -120519  120525      40
  120507  120513  120519  120537      99  120507  120513 -120519  120537     100
  120507  120513 -120519  120537      88  120507  120513 -120519  120537     101
  120507  120513  120543  120546       3  120507  120513  120543  120549      21
  120507  120513 -120543  120549      22  120507  120513 -120543  120549      23
  120507  120513 -120543  120549       6  120588  120585  120591  120597       2
  120585  120591  120597  120603       1  120585  120591 -120597  120603       4
  120585  120591 -120597  120603       5  120585  120591 -120597  120603       6
  120585  120591  120597  120615       7  120585  120591 -120597  120615       8
  120585  120591 -120597  120615       9  120585  120591 -120597  120615       6
  120579  120561  120555  120585      86  120579  120561 -120555  120585      87
  120579  120561 -120555  120585      88  120579  120561 -120555  120585      89
  120567  120561  120555  120585      34  120567  120561 -120555  120585      35
  120567  120561 -120555  120585      36  120567  120561 -120555  120585      37
  120561  120555  120585  120588       3  120561  120555  120585  120591      11
  120561  120555 -120585  120591      12  120561  120555 -120585  120591      13
  120561  120555 -120585  120591       6  120555  120585  120591  120597       2
  120549  120555  120561  120567      38  120549  120555 -120561  120567      39
  120549  120555 -120561  120567      36  120549  120555 -120561  120567      40
  120549  120555  120561  120579      99  120549  120555 -120561  120579     100
  120549  120555 -120561  120579      88  120549  120555 -120561  120579     101
  120549  120555  120585  120588       3  120549  120555  120585  120591      21
  120549  120555 -120585  120591      22  120549  120555 -120585  120591      23
  120549  120555 -120585  120591       6  120618  120615  120621  120627       2
  120615  120621  120627  120633       1  120615  120621 -120627  120633       4
  120615  120621 -120627  120633       5  120615  120621 -120627  120633       6
  120615  120621  120627  120660       7  120615  120621 -120627  120660       8
  120615  120621 -120627  120660       9  120615  120621 -120627  120660       6
  120603  120597  120615  120618       3  120603  120597  120615  120621      11
  120603  120597 -120615  120621      12  120603  120597 -120615  120621      13
  120603  120597 -120615  120621       6  120597  120615  120621  120627       2
  120591  120597  120615  120618       3  120591  120597  120615  120621      21
  120591  120597 -120615  120621      22  120591  120597 -120615  120621      23
  120591  120597 -120615  120621       6  120663  120660  120666  120672       2
  120660  120666  120672  120678       1  120660  120666 -120672  120678       4
  120660  120666 -120672  120678       5  120660  120666 -120672  120678       6
  120660  120666  120672  120708       7  120660  120666 -120672  120708       8
  120660  120666 -120672  120708       9  120660  120666 -120672  120708       6
  120642  120633  120627  120660      64  120642  120633 -120627  120660      65
  120642  120633 -120627  120660      54  120642  120633 -120627  120660      66
  120633  120627  120660  120663       3  120633  120627  120660  120666      11
  120633  120627 -120660  120666      12  120633  120627 -120660  120666      13
  120633  120627 -120660  120666       6  120633  120642  120651  120654     117
  120633  120642 -120651  120654     118  120633  120642  120651  120657     117
  120633  120642 -120651  120657     118  120627  120633  120642  120651     119
  120627  120633 -120642  120651     120  120627  120633 -120642  120651     121
  120627  120633 -120642  120651     122  120627  120660  120666  120672       2
  120621  120627  120633  120642      75  120621  120627 -120633  120642      76
  120621  120627 -120633  120642      54  120621  120627 -120633  120642      77
  120621  120627  120660  120663       3  120621  120627  120660  120666      21
  120621  120627 -120660  120666      22  120621  120627 -120660  120666      23
  120621  120627 -120660  120666       6  120711  120708  120714  120720       2
  120708  120714  120720  120726       1  120708  120714 -120720  120726       4
  120708  120714 -120720  120726       5  120708  120714 -120720  120726       6
  120708  120714  120720  120756       7  120708  120714 -120720  120756       8
  120708  120714 -120720  120756       9  120708  120714 -120720  120756       6
  120696  120678  120672  120708      34  120696  120678 -120672  120708      35
  120696  120678 -120672  120708      36  120696  120678 -120672  120708      37
  120684  120678  120672  120708      34  120684  120678 -120672  120708      35
  120684  120678 -120672  120708      36  120684  120678 -120672  120708      37
  120678  120672  120708  120711       3  120678  120672  120708  120714      11
  120678  120672 -120708  120714      12  120678  120672 -120708  120714      13
  120678  120672 -120708  120714       6  120672  120708  120714  120720       2
  120666  120672  120678  120684      38  120666  120672 -120678  120684      39
  120666  120672 -120678  120684      36  120666  120672 -120678  120684      40
  120666  120672  120678  120696      38  120666  120672 -120678  120696      39
  120666  120672 -120678  120696      36  120666  120672 -120678  120696      40
  120666  120672  120708  120711       3  120666  120672  120708  120714      21
  120666  120672 -120708  120714      22  120666  120672 -120708  120714      23
  120666  120672 -120708  120714       6  120759  120756  120762  120768       2
  120756  120762  120768  120774       1  120756  120762 -120768  120774       4
  120756  120762 -120768  120774       5  120756  120762 -120768  120774       6
  120756  120762  120768  120804       7  120756  120762 -120768  120804       8
  120756  120762 -120768  120804       9  120756  120762 -120768  120804       6
  120744  120726  120720  120756      34  120744  120726 -120720  120756      35
  120744  120726 -120720  120756      36  120744  120726 -120720  120756      37
  120732  120726  120720  120756      34  120732  120726 -120720  120756      35
  120732  120726 -120720  120756      36  120732  120726 -120720  120756      37
  120726  120720  120756  120759       3  120726  120720  120756  120762      11
  120726  120720 -120756  120762      12  120726  120720 -120756  120762      13
  120726  120720 -120756  120762       6  120720  120756  120762  120768       2
  120714  120720  120726  120732      38  120714  120720 -120726  120732      39
  120714  120720 -120726  120732      36  120714  120720 -120726  120732      40
  120714  120720  120726  120744      38  120714  120720 -120726  120744      39
  120714  120720 -120726  120744      36  120714  120720 -120726  120744      40
  120714  120720  120756  120759       3  120714  120720  120756  120762      21
  120714  120720 -120756  120762      22  120714  120720 -120756  120762      23
  120714  120720 -120756  120762       6  120807  120804  120810  120816       2
  120804  120810  120816  120822       1  120804  120810 -120816  120822       4
  120804  120810 -120816  120822       5  120804  120810 -120816  120822       6
  120804  120810  120816  120846       7  120804  120810 -120816  120846       8
  120804  120810 -120816  120846       9  120804  120810 -120816  120846       6
  120792  120774  120768  120804      34  120792  120774 -120768  120804      35
  120792  120774 -120768  120804      36  120792  120774 -120768  120804      37
  120780  120774  120768  120804      34  120780  120774 -120768  120804      35
  120780  120774 -120768  120804      36  120780  120774 -120768  120804      37
  120774  120768  120804  120807       3  120774  120768  120804  120810      11
  120774  120768 -120804  120810      12  120774  120768 -120804  120810      13
  120774  120768 -120804  120810       6  120768  120804  120810  120816       2
  120762  120768  120774  120780      38  120762  120768 -120774  120780      39
  120762  120768 -120774  120780      36  120762  120768 -120774  120780      40
  120762  120768  120774  120792      38  120762  120768 -120774  120792      39
  120762  120768 -120774  120792      36  120762  120768 -120774  120792      40
  120762  120768  120804  120807       3  120762  120768  120804  120810      21
  120762  120768 -120804  120810      22  120762  120768 -120804  120810      23
  120762  120768 -120804  120810       6  120849  120846  120852  120858       2
  120846  120852  120858  120864       1  120846  120852 -120858  120864       4
  120846  120852 -120858  120864       5  120846  120852 -120858  120864       6
  120846  120852  120858  120891       7  120846  120852 -120858  120891       8
  120846  120852 -120858  120891       9  120846  120852 -120858  120891       6
  120840  120822  120816  120846      86  120840  120822 -120816  120846      87
  120840  120822 -120816  120846      88  120840  120822 -120816  120846      89
  120828  120822  120816  120846      34  120828  120822 -120816  120846      35
  120828  120822 -120816  120846      36  120828  120822 -120816  120846      37
  120822  120816  120846  120849       3  120822  120816  120846  120852      11
  120822  120816 -120846  120852      12  120822  120816 -120846  120852      13
  120822  120816 -120846  120852       6  120816  120846  120852  120858       2
  120810  120816  120822  120828      38  120810  120816 -120822  120828      39
  120810  120816 -120822  120828      36  120810  120816 -120822  120828      40
  120810  120816  120822  120840      99  120810  120816 -120822  120840     100
  120810  120816 -120822  120840      88  120810  120816 -120822  120840     101
  120810  120816  120846  120849       3  120810  120816  120846  120852      21
  120810  120816 -120846  120852      22  120810  120816 -120846  120852      23
  120810  120816 -120846  120852       6  120894  120891  120897  120903       2
  120891  120897  120903  120909       1  120891  120897 -120903  120909       4
  120891  120897 -120903  120909       5  120891  120897 -120903  120909       6
  120891  120897  120903  120948       7  120891  120897 -120903  120948       8
  120891  120897 -120903  120948       9  120891  120897 -120903  120948       6
  120873  120864  120858  120891      64  120873  120864 -120858  120891      65
  120873  120864 -120858  120891      54  120873  120864 -120858  120891      66
  120864  120858  120891  120894       3  120864  120858  120891  120897      11
  120864  120858 -120891  120897      12  120864  120858 -120891  120897      13
  120864  120858 -120891  120897       6  120864  120873  120882  120885     117
  120864  120873 -120882  120885     118  120864  120873  120882  120888     117
  120864  120873 -120882  120888     118  120858  120864  120873  120882     119
  120858  120864 -120873  120882     120  120858  120864 -120873  120882     121
  120858  120864 -120873  120882     122  120858  120891  120897  120903       2
  120852  120858  120864  120873      75  120852  120858 -120864  120873      76
  120852  120858 -120864  120873      54  120852  120858 -120864  120873      77
  120852  120858  120891  120894       3  120852  120858  120891  120897      21
  120852  120858 -120891  120897      22  120852  120858 -120891  120897      23
  120852  120858 -120891  120897       6  120951  120948  120954  120957       2
  120951  120948  120954  120984       2  120948  120954  120957  120966       1
  120948  120954 -120957  120966     102  120948  120954 -120957  120966      13
  120948  120954 -120957  120966       6  120948  120954  120984  120975       1
  120948  120954 -120984  120975       4  120948  120954 -120984  120975       5
  120948  120954 -120984  120975       6  120948  120954  120984  120990       7
  120948  120954 -120984  120990       8  120948  120954 -120984  120990       9
  120948  120954 -120984  120990       6  120927  120909  120903  120948     103
  120927  120909 -120903  120948     104  120927  120909 -120903  120948     105
  120927  120909 -120903  120948     106  120915  120909  120903  120948      34
  120915  120909 -120903  120948      35  120915  120909 -120903  120948      36
  120915  120909 -120903  120948      37  120915  120909  120927  120936     107
  120915  120909 -120927  120936     108  120915  120909 -120927  120936     109
  120915  120909 -120927  120936     110  120909  120903  120948  120951       3
  120909  120903  120948  120954      11  120909  120903 -120948  120954      12
  120909  120903 -120948  120954      13  120909  120903 -120948  120954       6
  120903  120909  120927  120936     111  120903  120909 -120927  120936     112
  120903  120909 -120927  120936     109  120903  120909 -120927  120936     113
  120903  120948  120954  120957       2  120903  120948  120954  120984       2
  120897  120903  120909  120915      38  120897  120903 -120909  120915      39
  120897  120903 -120909  120915      36  120897  120903 -120909  120915      40
  120897  120903  120909  120927     114  120897  120903 -120909  120927     115
  120897  120903 -120909  120927     105  120897  120903 -120909  120927     116
  120897  120903  120948  120951       3  120897  120903  120948  120954      21
  120897  120903 -120948  120954      22  120897  120903 -120948  120954      23
  120897  120903 -120948  120954       6  120993  120990  120996  121002       2
  120990  120996  121002  121008       1  120990  120996 -121002  121008       4
  120990  120996 -121002  121008       5  120990  120996 -121002  121008       6
  120990  120996  121002  121056       7  120990  120996 -121002  121056       8
  120990  120996 -121002  121056       9  120990  120996 -121002  121056       6
  120984  120990  120996  121002       2  120975  120984  120990  120993       3
  120975  120984  120990  120996      11  120975  120984 -120990  120996      12
  120975  120984 -120990  120996      13  120975  120984 -120990  120996       6
  120966  120957 -120954  120984       3  120966  120975  120984  120990      10
  120957  120954 -120984  120975       3  120957  120954  120984  120990       3
  120957  120966 -120975  120984      16  120957  120966 -120975  120984      17
  120957  120966 -120975  120984      18  120954  120957 -120966  120975      10
  120954  120984 -120975  120966      10  120954  120984  120990  120993       3
  120954  120984  120990  120996      21  120954  120984 -120990  120996      22
  120954  120984 -120990  120996      23  120954  120984 -120990  120996       6
  121059  121056  121062  121068       2  121056  121062  121068  121074       1
  121056  121062 -121068  121074       4  121056  121062 -121068  121074       5
  121056  121062 -121068  121074       6  121056  121062  121068  121101       7
  121056  121062 -121068  121101       8  121056  121062 -121068  121101       9
  121056  121062 -121068  121101       6  121017  121008  121002  121056      10
  121017  121026  121035  121044      10  121008  121002  121056  121059       3
  121008  121002  121056  121062      11  121008  121002 -121056  121062      12
  121008  121002 -121056  121062      13  121008  121002 -121056  121062       6
  121008  121017  121026  121035      16  121008  121017 -121026  121035      17
  121008  121017 -121026  121035      18  121002  121008  121017  121026      16
  121002  121008 -121017  121026      17  121002  121008 -121017  121026      18
  121002  121056  121062  121068       2  120996  121002  121008  121017      10
  120996  121002  121056  121059       3  120996  121002  121056  121062      21
  120996  121002 -121056  121062      22  120996  121002 -121056  121062      23
  120996  121002 -121056  121062       6  121083  121074  121068  121101      64
  121083  121074 -121068  121101      65  121083  121074 -121068  121101      54
  121083  121074 -121068  121101      66  121074  121068  121101  121104       3
  121074  121068  121101  121107       3  121074  121083  121092  121095     117
  121074  121083 -121092  121095     118  121074  121083  121092  121098     117
  121074  121083 -121092  121098     118  121068  121074  121083  121092     119
  121068  121074 -121083  121092     120  121068  121074 -121083  121092     121
  121068  121074 -121083  121092     122  121062  121068  121074  121083      75
  121062  121068 -121074  121083      76  121062  121068 -121074  121083      54
  121062  121068 -121074  121083      77  121062  121068  121101  121104       3
  121062  121068  121101  121107       3  121221  121215  121227  121233     199
  121221  121215 -121227  121233      54  121212  121173  121167  121227       3
  121200  121188  121185  121212     135  121200  121203 -121209  121212     200
  121191  121188  121185  121212     135  121191  121188  121200  121203     201
  121188  121185  121212  121209     202  121188  121200 -121203  121209     200
  121185  121188  121200  121203     201  121185  121212 -121209  121203     203
  121182  121176 -121173  121212     204  121182  121185  121188  121191     135
  121182  121185  121188  121200     135  121182  121185  121212  121209     202
  121176  121173  121167  121227       3  121176  121173  121212  121209     206
  121176  121173 -121212  121185     206  121176  121182  121185  121188     207
  121176  121182 -121185  121212     207  121173  121167  121227  121215      10
  121173  121167  121227  121233      10  121173  121176 -121182  121185     205
  121173  121212  121209  121203     203  121173  121212 -121185  121182     202
  121173  121212  121185  121188     202  121167  121164 -121158  121215     208
  121167  121164 -121158  121215     209  121167  121173  121176  121182     204
  121167  121173  121212  121209     206  121167  121173  121212  121185     206
  121167  121227  121215  121221      10  121164  121158  121215  121221     199
  121164  121158 -121215  121221      54  121164  121158 -121215  121227      10
  121164  121167  121173  121176     210  121164  121167 -121173  121176       3
  121164  121167  121173  121212       3  121164  121167 -121227  121215      10
  121164  121167  121227  121233     199  121164  121167 -121227  121233      54
  121158  121164  121167  121173     212  121158  121164 -121167  121173     209
  121158  121164 -121167  121227     208  121158  121164 -121167  121227     209
  121158  121215  121227  121233      10  121158  121215 -121227  121167      16
  121158  121215 -121227  121167      17  121158  121215 -121227  121167      18
  121149  121158  121164  121167     208  121149  121158 -121164  121167     209
  121149  121158  121215  121221      10  121149  121158  121215  121227      16
  121149  121158 -121215  121227      17  121149  121158 -121215  121227      18
  121146  121149  121158  121164     199  121146  121149 -121158  121164      54
  121146  121149  121158  121215      10  121143  121137  121146  121149     213
  121143  121137 -121146  121149     214  121140  121137  121146  121149     213
  121140  121137 -121146  121149     214  121137  121146  121149  121158     211
  121134  121137  121146  121149     216  121131  121125  121134  121137     217
  121128  121125  121134  121137     217  121125  121134  121137  121140     217
  121125  121134  121137  121143     217  121125  121134  121137  121146     218
  121122  121125  121134  121137     218  121119  121113  121122  121125     219
  121116  121113  121122  121125     219  121113  121122  121125  121128     217
  121113  121122  121125  121131     217  121113  121122  121125  121134     218
  121110  121113  121122  121125     219  121278  121275  121281  121287       2
  121275  121281  121287  121293       1  121275  121281 -121287  121293       4
  121275  121281 -121287  121293       5  121275  121281 -121287  121293       6
  121275  121281  121287  121341       7  121275  121281 -121287  121341       8
  121275  121281 -121287  121341       9  121275  121281 -121287  121341       6
  121263  121257  121275  121278       3  121263  121257  121275  121281      11
  121263  121257 -121275  121281      12  121263  121257 -121275  121281      13
  121263  121257 -121275  121281       6  121257  121275  121281  121287       2
  121245  121257  121275  121278       3  121245  121257  121275  121281       3
  121344  121341  121347  121353       2  121341  121347  121353  121359       1
  121341  121347 -121353  121359       4  121341  121347 -121353  121359       5
  121341  121347 -121353  121359       6  121341  121347  121353  121377       7
  121341  121347 -121353  121377       8  121341  121347 -121353  121377       9
  121341  121347 -121353  121377       6  121302  121293  121287  121341      10
  121302  121311  121320  121329      10  121293  121287  121341  121344       3
  121293  121287  121341  121347      11  121293  121287 -121341  121347      12
  121293  121287 -121341  121347      13  121293  121287 -121341  121347       6
  121293  121302  121311  121320      16  121293  121302 -121311  121320      17
  121293  121302 -121311  121320      18  121287  121293  121302  121311      16
  121287  121293 -121302  121311      17  121287  121293 -121302  121311      18
  121287  121341  121347  121353       2  121281  121287  121293  121302      10
  121281  121287  121341  121344       3  121281  121287  121341  121347      21
  121281  121287 -121341  121347      22  121281  121287 -121341  121347      23
  121281  121287 -121341  121347       6  121380  121377  121383  121389       2
  121377  121383  121389  121395       1  121377  121383 -121389  121395       4
  121377  121383 -121389  121395       5  121377  121383 -121389  121395       6
  121377  121383  121389  121425       7  121377  121383 -121389  121425       8
  121377  121383 -121389  121425       9  121377  121383 -121389  121425       6
  121368  121359  121353  121377      24  121368  121359 -121353  121377      25
  121368  121359 -121353  121377      26  121368  121359 -121353  121377      27
  121359  121353  121377  121380       3  121359  121353  121377  121383      11
  121359  121353 -121377  121383      12  121359  121353 -121377  121383      13
  121359  121353 -121377  121383       6  121353  121359  121368  121371       7
  121353  121359 -121368  121371      28  121353  121359 -121368  121371      29
  121353  121359 -121368  121371      30  121353  121359  121368  121374       7
  121353  121359 -121368  121374      28  121353  121359 -121368  121374      29
  121353  121359 -121368  121374      30  121353  121377  121383  121389       2
  121347  121353  121359  121368      31  121347  121353 -121359  121368      32
  121347  121353 -121359  121368      26  121347  121353 -121359  121368      33
  121347  121353  121377  121380       3  121347  121353  121377  121383      21
  121347  121353 -121377  121383      22  121347  121353 -121377  121383      23
  121347  121353 -121377  121383       6  121428  121425  121431  121437       2
  121425  121431  121437  121443       1  121425  121431 -121437  121443       4
  121425  121431 -121437  121443       5  121425  121431 -121437  121443       6
  121425  121431  121437  121491       7  121425  121431 -121437  121491       8
  121425  121431 -121437  121491       9  121425  121431 -121437  121491       6
  121413  121395  121389  121425      34  121413  121395 -121389  121425      35
  121413  121395 -121389  121425      36  121413  121395 -121389  121425      37
  121401  121395  121389  121425      34  121401  121395 -121389  121425      35
  121401  121395 -121389  121425      36  121401  121395 -121389  121425      37
  121395  121389  121425  121428       3  121395  121389  121425  121431      11
  121395  121389 -121425  121431      12  121395  121389 -121425  121431      13
  121395  121389 -121425  121431       6  121389  121425  121431  121437       2
  121383  121389  121395  121401      38  121383  121389 -121395  121401      39
  121383  121389 -121395  121401      36  121383  121389 -121395  121401      40
  121383  121389  121395  121413      38  121383  121389 -121395  121413      39
  121383  121389 -121395  121413      36  121383  121389 -121395  121413      40
  121383  121389  121425  121428       3  121383  121389  121425  121431      21
  121383  121389 -121425  121431      22  121383  121389 -121425  121431      23
  121383  121389 -121425  121431       6  121494  121491  121497  121503       2
  121491  121497  121503  121509       1  121491  121497 -121503  121509       4
  121491  121497 -121503  121509       5  121491  121497 -121503  121509       6
  121491  121497  121503  121551       7  121491  121497 -121503  121551       8
  121491  121497 -121503  121551       9  121491  121497 -121503  121551       6
  121452  121443  121437  121491      10  121452  121461  121470  121479      10
  121443  121437  121491  121494       3  121443  121437  121491  121497      11
  121443  121437 -121491  121497      12  121443  121437 -121491  121497      13
  121443  121437 -121491  121497       6  121443  121452  121461  121470      16
  121443  121452 -121461  121470      17  121443  121452 -121461  121470      18
  121437  121443  121452  121461      16  121437  121443 -121452  121461      17
  121437  121443 -121452  121461      18  121437  121491  121497  121503       2
  121431  121437  121443  121452      10  121431  121437  121491  121494       3
  121431  121437  121491  121497      21  121431  121437 -121491  121497      22
  121431  121437 -121491  121497      23  121431  121437 -121491  121497       6
  121554  121551  121557  121563       2  121551  121557  121563  121572       7
  121551  121557 -121563  121572       8  121551  121557 -121563  121572       9
  121551  121557 -121563  121572       6  121527  121521  121518  121545      41
  121527  121533 -121539  121545      41  121521  121518  121545  121539      41
  121521  121527 -121533  121539      41  121518  121509  121503  121551      42
  121518  121509 -121503  121551      43  121518  121509 -121503  121551      44
  121518  121509 -121503  121551      45  121518  121521  121527  121533      41
  121518  121545 -121539  121533      41  121509  121503  121551  121554       3
  121509  121503  121551  121557      11  121509  121503 -121551  121557      12
  121509  121503 -121551  121557      13  121509  121503 -121551  121557       6
  121509  121518  121521  121527      41  121509  121518  121545  121539      41
  121503  121509  121518  121521       7  121503  121509 -121518  121521      46
  121503  121509 -121518  121521      29  121503  121509 -121518  121521      47
  121503  121509  121518  121545       7  121503  121509 -121518  121545      46
  121503  121509 -121518  121545      29  121503  121509 -121518  121545      47
  121503  121551  121557  121563       2  121497  121503  121509  121518      48
  121497  121503 -121509  121518      49  121497  121503 -121509  121518      44
  121497  121503 -121509  121518      50  121497  121503  121551  121554       3
  121497  121503  121551  121557      21  121497  121503 -121551  121557      22
  121497  121503 -121551  121557      23  121497  121503 -121551  121557       6
  121575  121572  121578  121584       2  121572  121578  121584  121590       1
  121572  121578 -121584  121590       4  121572  121578 -121584  121590       5
  121572  121578 -121584  121590       6  121572  121578  121584  121602       7
  121572  121578 -121584  121602       8  121572  121578 -121584  121602       9
  121572  121578 -121584  121602       6  121563  121572  121578  121584       2
  121557  121563  121572  121575       3  121557  121563  121572  121578      21
  121557  121563 -121572  121578      22  121557  121563 -121572  121578      23
  121557  121563 -121572  121578       6  121605  121602  121608  121614       2
  121602  121608  121614  121620       1  121602  121608 -121614  121620       4
  121602  121608 -121614  121620       5  121602  121608 -121614  121620       6
  121602  121608  121614  121638       7  121602  121608 -121614  121638       8
  121602  121608 -121614  121638       9  121602  121608 -121614  121638       6
  121590  121584  121602  121605       3  121590  121584  121602  121608      11
  121590  121584 -121602  121608      12  121590  121584 -121602  121608      13
  121590  121584 -121602  121608       6  121584  121602  121608  121614       2
  121578  121584  121602  121605       3  121578  121584  121602  121608      21
  121578  121584 -121602  121608      22  121578  121584 -121602  121608      23
  121578  121584 -121602  121608       6  121641  121638  121644  121650       2
  121638  121644  121650  121656       1  121638  121644 -121650  121656       4
  121638  121644 -121650  121656       5  121638  121644 -121650  121656       6
  121638  121644  121650  121668       7  121638  121644 -121650  121668       8
  121638  121644 -121650  121668       9  121638  121644 -121650  121668       6
  121629  121620  121614  121638      24  121629  121620 -121614  121638      25
  121629  121620 -121614  121638      26  121629  121620 -121614  121638      27
  121620  121614  121638  121641       3  121620  121614  121638  121644      11
  121620  121614 -121638  121644      12  121620  121614 -121638  121644      13
  121620  121614 -121638  121644       6  121614  121620  121629  121632       7
  121614  121620 -121629  121632      28  121614  121620 -121629  121632      29
  121614  121620 -121629  121632      30  121614  121620  121629  121635       7
  121614  121620 -121629  121635      28  121614  121620 -121629  121635      29
  121614  121620 -121629  121635      30  121614  121638  121644  121650       2
  121608  121614  121620  121629      31  121608  121614 -121620  121629      32
  121608  121614 -121620  121629      26  121608  121614 -121620  121629      33
  121608  121614  121638  121641       3  121608  121614  121638  121644      21
  121608  121614 -121638  121644      22  121608  121614 -121638  121644      23
  121608  121614 -121638  121644       6  121671  121668  121674  121680       2
  121668  121674  121680  121686       1  121668  121674 -121680  121686       4
  121668  121674 -121680  121686       5  121668  121674 -121680  121686       6
  121668  121674  121680  121740       7  121668  121674 -121680  121740       8
  121668  121674 -121680  121740       9  121668  121674 -121680  121740       6
  121656  121650  121668  121671       3  121656  121650  121668  121674      11
  121656  121650 -121668  121674      12  121656  121650 -121668  121674      13
  121656  121650 -121668  121674       6  121650  121668  121674  121680       2
  121644  121650  121668  121671       3  121644  121650  121668  121674      21
  121644  121650 -121668  121674      22  121644  121650 -121668  121674      23
  121644  121650 -121668  121674       6  121743  121740  121746  121752       2
  121740  121746  121752  121758       1  121740  121746 -121752  121758       4
  121740  121746 -121752  121758       5  121740  121746 -121752  121758       6
  121740  121746  121752  121770       7  121740  121746 -121752  121770       8
  121740  121746 -121752  121770       9  121740  121746 -121752  121770       6
  121704  121713  121719  121722      51  121704  121713 -121719  121722       6
  121704  121713  121719  121731      51  121704  121713 -121719  121731       6
  121695  121686  121680  121740      10  121695  121704  121713  121719       7
  121695  121704 -121713  121719      29  121686  121680  121740  121743       3
  121686  121680  121740  121746      11  121686  121680 -121740  121746      12
  121686  121680 -121740  121746      13  121686  121680 -121740  121746       6
  121686  121695  121704  121713      10  121680  121686  121695  121704      16
  121680  121686 -121695  121704      17  121680  121686 -121695  121704      18
  121680  121740  121746  121752       2  121674  121680  121686  121695      10
  121674  121680  121740  121743       3  121674  121680  121740  121746      21
  121674  121680 -121740  121746      22  121674  121680 -121740  121746      23
  121674  121680 -121740  121746       6  121773  121770  121776  121782       2
  121770  121776  121782  121788       1  121770  121776 -121782  121788       4
  121770  121776 -121782  121788       5  121770  121776 -121782  121788       6
  121770  121776  121782  121827       7  121770  121776 -121782  121827       8
  121770  121776 -121782  121827       9  121770  121776 -121782  121827       6
  121758  121752  121770  121773       3  121758  121752  121770  121776      11
  121758  121752 -121770  121776      12  121758  121752 -121770  121776      13
  121758  121752 -121770  121776       6  121752  121770  121776  121782       2
  121746  121752  121770  121773       3  121746  121752  121770  121776      21
  121746  121752 -121770  121776      22  121746  121752 -121770  121776      23
  121746  121752 -121770  121776       6  121830  121827  121833  121839       2
  121827  121833  121839  121845       1  121827  121833 -121839  121845       4
  121827  121833 -121839  121845       5  121827  121833 -121839  121845       6
  121827  121833  121839  121878       7  121827  121833 -121839  121878       8
  121827  121833 -121839  121878       9  121827  121833 -121839  121878       6
  121797  121788  121782  121827      52  121797  121788 -121782  121827      53
  121797  121788 -121782  121827      54  121797  121788 -121782  121827      55
  121788  121782  121827  121830       3  121788  121782  121827  121833      11
  121788  121782 -121827  121833      12  121788  121782 -121827  121833      13
  121788  121782 -121827  121833       6  121782  121788  121797  121803      56
  121782  121788 -121797  121803      57  121782  121788 -121797  121803      58
  121782  121788 -121797  121803      59  121782  121788  121797  121815      56
  121782  121788 -121797  121815      57  121782  121788 -121797  121815      58
  121782  121788 -121797  121815      59  121782  121827  121833  121839       2
  121776  121782  121788  121797      60  121776  121782 -121788  121797      61
  121776  121782 -121788  121797      54  121776  121782 -121788  121797      62
  121776  121782  121827  121830       3  121776  121782  121827  121833      21
  121776  121782 -121827  121833      22  121776  121782 -121827  121833      23
  121776  121782 -121827  121833       6  121881  121878  121884  121890       2
  121878  121884  121890  121896       1  121878  121884 -121890  121896       4
  121878  121884 -121890  121896       5  121878  121884 -121890  121896       6
  121878  121884  121890  121935       7  121878  121884 -121890  121935       8
  121878  121884 -121890  121935       9  121878  121884 -121890  121935       6
  121854  121845  121839  121878      64  121854  121845 -121839  121878      65
  121854  121845 -121839  121878      54  121854  121845 -121839  121878      66
  121845  121839  121878  121881       3  121845  121839  121878  121884      11
  121845  121839 -121878  121884      12  121845  121839 -121878  121884      13
  121845  121839 -121878  121884       6  121845  121854  121863  121866      67
  121845  121854 -121863  121866      68  121845  121854 -121863  121866      69
  121845  121854 -121863  121866      70  121839  121845  121854  121863      71
  121839  121845 -121854  121863      72  121839  121845 -121854  121863      73
  121839  121845 -121854  121863      74  121839  121878  121884  121890       2
  121833  121839  121845  121854      75  121833  121839 -121845  121854      76
  121833  121839 -121845  121854      54  121833  121839 -121845  121854      77
  121833  121839  121878  121881       3  121833  121839  121878  121884      21
  121833  121839 -121878  121884      22  121833  121839 -121878  121884      23
  121833  121839 -121878  121884       6  121938  121935  121941  121947       2
  121935  121941  121947  121953       1  121935  121941 -121947  121953       4
  121935  121941 -121947  121953       5  121935  121941 -121947  121953       6
  121935  121941  121947  121986       7  121935  121941 -121947  121986       8
  121935  121941 -121947  121986       9  121935  121941 -121947  121986       6
  121905  121896  121890  121935      52  121905  121896 -121890  121935      53
  121905  121896 -121890  121935      54  121905  121896 -121890  121935      55
  121896  121890  121935  121938       3  121896  121890  121935  121941      11
  121896  121890 -121935  121941      12  121896  121890 -121935  121941      13
  121896  121890 -121935  121941       6  121890  121896  121905  121911      56
  121890  121896 -121905  121911      57  121890  121896 -121905  121911      58
  121890  121896 -121905  121911      59  121890  121896  121905  121923      56
  121890  121896 -121905  121923      57  121890  121896 -121905  121923      58
  121890  121896 -121905  121923      59  121890  121935  121941  121947       2
  121884  121890  121896  121905      60  121884  121890 -121896  121905      61
  121884  121890 -121896  121905      54  121884  121890 -121896  121905      62
  121884  121890  121935  121938       3  121884  121890  121935  121941      21
  121884  121890 -121935  121941      22  121884  121890 -121935  121941      23
  121884  121890 -121935  121941       6  121989  121986  121992  121998       2
  121986  121992  121998  122007       7  121986  121992 -121998  122007       8
  121986  121992 -121998  122007       9  121986  121992 -121998  122007       6
  121962  121953  121947  121986      64  121962  121953 -121947  121986      65
  121962  121953 -121947  121986      54  121962  121953 -121947  121986      66
  121953  121947  121986  121989       3  121953  121947  121986  121992      11
  121953  121947 -121986  121992      12  121953  121947 -121986  121992      13
  121953  121947 -121986  121992       6  121953  121962  121971  121974       7
  121953  121962  121971  121977      78  121953  121962 -121971  121977      79
  121953  121962 -121971  121977      80  121953  121962 -121971  121977      81
  121947  121953  121962  121971      82  121947  121953 -121962  121971      83
  121947  121953 -121962  121971      84  121947  121953 -121962  121971      85
  121947  121986  121992  121998       2  121941  121947  121953  121962      75
  121941  121947 -121953  121962      76  121941  121947 -121953  121962      54
  121941  121947 -121953  121962      77  121941  121947  121986  121989       3
  121941  121947  121986  121992      21  121941  121947 -121986  121992      22
  121941  121947 -121986  121992      23  121941  121947 -121986  121992       6
  122010  122007  122013  122019       2  122007  122013  122019  122025       1
  122007  122013 -122019  122025       4  122007  122013 -122019  122025       5
  122007  122013 -122019  122025       6  122007  122013  122019  122055       7
  122007  122013 -122019  122055       8  122007  122013 -122019  122055       9
  122007  122013 -122019  122055       6  121998  122007  122013  122019       2
  121992  121998  122007  122010       3  121992  121998  122007  122013      21
  121992  121998 -122007  122013      22  121992  121998 -122007  122013      23
  121992  121998 -122007  122013       6  122058  122055  122061  122067       2
  122055  122061  122067  122073       1  122055  122061 -122067  122073       4
  122055  122061 -122067  122073       5  122055  122061 -122067  122073       6
  122055  122061  122067  122091       7  122055  122061 -122067  122091       8
  122055  122061 -122067  122091       9  122055  122061 -122067  122091       6
  122043  122025  122019  122055      34  122043  122025 -122019  122055      35
  122043  122025 -122019  122055      36  122043  122025 -122019  122055      37
  122031  122025  122019  122055      34  122031  122025 -122019  122055      35
  122031  122025 -122019  122055      36  122031  122025 -122019  122055      37
  122025  122019  122055  122058       3  122025  122019  122055  122061      11
  122025  122019 -122055  122061      12  122025  122019 -122055  122061      13
  122025  122019 -122055  122061       6  122019  122055  122061  122067       2
  122013  122019  122025  122031      38  122013  122019 -122025  122031      39
  122013  122019 -122025  122031      36  122013  122019 -122025  122031      40
  122013  122019  122025  122043      38  122013  122019 -122025  122043      39
  122013  122019 -122025  122043      36  122013  122019 -122025  122043      40
  122013  122019  122055  122058       3  122013  122019  122055  122061      21
  122013  122019 -122055  122061      22  122013  122019 -122055  122061      23
  122013  122019 -122055  122061       6  122094  122091  122097  122103       2
  122091  122097  122103  122109       1  122091  122097 -122103  122109       4
  122091  122097 -122103  122109       5  122091  122097 -122103  122109       6
  122091  122097  122103  122148       7  122091  122097 -122103  122148       8
  122091  122097 -122103  122148       9  122091  122097 -122103  122148       6
  122082  122073  122067  122091      24  122082  122073 -122067  122091      25
  122082  122073 -122067  122091      26  122082  122073 -122067  122091      27
  122073  122067  122091  122094       3  122073  122067  122091  122097      11
  122073  122067 -122091  122097      12  122073  122067 -122091  122097      13
  122073  122067 -122091  122097       6  122067  122073  122082  122085       7
  122067  122073 -122082  122085      28  122067  122073 -122082  122085      29
  122067  122073 -122082  122085      30  122067  122073  122082  122088       7
  122067  122073 -122082  122088      28  122067  122073 -122082  122088      29
  122067  122073 -122082  122088      30  122067  122091  122097  122103       2
  122061  122067  122073  122082      31  122061  122067 -122073  122082      32
  122061  122067 -122073  122082      26  122061  122067 -122073  122082      33
  122061  122067  122091  122094       3  122061  122067  122091  122097      21
  122061  122067 -122091  122097      22  122061  122067 -122091  122097      23
  122061  122067 -122091  122097       6  122151  122148  122154  122160       2
  122148  122154  122160  122166       1  122148  122154 -122160  122166       4
  122148  122154 -122160  122166       5  122148  122154 -122160  122166       6
  122148  122154  122160  122205       7  122148  122154 -122160  122205       8
  122148  122154 -122160  122205       9  122148  122154 -122160  122205       6
  122118  122109  122103  122148      52  122118  122109 -122103  122148      53
  122118  122109 -122103  122148      54  122118  122109 -122103  122148      55
  122109  122103  122148  122151       3  122109  122103  122148  122154      11
  122109  122103 -122148  122154      12  122109  122103 -122148  122154      13
  122109  122103 -122148  122154       6  122103  122109  122118  122124      56
  122103  122109 -122118  122124      57  122103  122109 -122118  122124      58
  122103  122109 -122118  122124      59  122103  122109  122118  122136      56
  122103  122109 -122118  122136      57  122103  122109 -122118  122136      58
  122103  122109 -122118  122136      59  122103  122148  122154  122160       2
  122097  122103  122109  122118      60  122097  122103 -122109  122118      61
  122097  122103 -122109  122118      54  122097  122103 -122109  122118      62
  122097  122103  122148  122151       3  122097  122103  122148  122154      21
  122097  122103 -122148  122154      22  122097  122103 -122148  122154      23
  122097  122103 -122148  122154       6  122208  122205  122211  122217       2
  122205  122211  122217  122223       1  122205  122211 -122217  122223       4
  122205  122211 -122217  122223       5  122205  122211 -122217  122223       6
  122205  122211  122217  122235       7  122205  122211 -122217  122235       8
  122205  122211 -122217  122235       9  122205  122211 -122217  122235       6
  122175  122166  122160  122205      52  122175  122166 -122160  122205      53
  122175  122166 -122160  122205      54  122175  122166 -122160  122205      55
  122166  122160  122205  122208       3  122166  122160  122205  122211      11
  122166  122160 -122205  122211      12  122166  122160 -122205  122211      13
  122166  122160 -122205  122211       6  122160  122166  122175  122181      56
  122160  122166 -122175  122181      57  122160  122166 -122175  122181      58
  122160  122166 -122175  122181      59  122160  122166  122175  122193      56
  122160  122166 -122175  122193      57  122160  122166 -122175  122193      58
  122160  122166 -122175  122193      59  122160  122205  122211  122217       2
  122154  122160  122166  122175      60  122154  122160 -122166  122175      61
  122154  122160 -122166  122175      54  122154  122160 -122166  122175      62
  122154  122160  122205  122208       3  122154  122160  122205  122211      21
  122154  122160 -122205  122211      22  122154  122160 -122205  122211      23
  122154  122160 -122205  122211       6  122238  122235  122241  122247       2
  122235  122241  122247  122253       1  122235  122241 -122247  122253       4
  122235  122241 -122247  122253       5  122235  122241 -122247  122253       6
  122235  122241  122247  122271       7  122235  122241 -122247  122271       8
  122235  122241 -122247  122271       9  122235  122241 -122247  122271       6
  122223  122217  122235  122238       3  122223  122217  122235  122241      11
  122223  122217 -122235  122241      12  122223  122217 -122235  122241      13
  122223  122217 -122235  122241       6  122217  122235  122241  122247       2
  122211  122217  122235  122238       3  122211  122217  122235  122241      21
  122211  122217 -122235  122241      22  122211  122217 -122235  122241      23
  122211  122217 -122235  122241       6  122274  122271  122277  122283       2
  122271  122277  122283  122289       1  122271  122277 -122283  122289       4
  122271  122277 -122283  122289       5  122271  122277 -122283  122289       6
  122271  122277  122283  122301       7  122271  122277 -122283  122301       8
  122271  122277 -122283  122301       9  122271  122277 -122283  122301       6
  122262  122253  122247  122271      24  122262  122253 -122247  122271      25
  122262  122253 -122247  122271      26  122262  122253 -122247  122271      27
  122253  122247  122271  122274       3  122253  122247  122271  122277      11
  122253  122247 -122271  122277      12  122253  122247 -122271  122277      13
  122253  122247 -122271  122277       6  122247  122253  122262  122265       7
  122247  122253 -122262  122265      28  122247  122253 -122262  122265      29
  122247  122253 -122262  122265      30  122247  122253  122262  122268       7
  122247  122253 -122262  122268      28  122247  122253 -122262  122268      29
  122247  122253 -122262  122268      30  122247  122271  122277  122283       2
  122241  122247  122253  122262      31  122241  122247 -122253  122262      32
  122241  122247 -122253  122262      26  122241  122247 -122253  122262      33
  122241  122247  122271  122274       3  122241  122247  122271  122277      21
  122241  122247 -122271  122277      22  122241  122247 -122271  122277      23
  122241  122247 -122271  122277       6  122304  122301  122307  122313       2
  122301  122307  122313  122319       1  122301  122307 -122313  122319       4
  122301  122307 -122313  122319       5  122301  122307 -122313  122319       6
  122301  122307  122313  122349       7  122301  122307 -122313  122349       8
  122301  122307 -122313  122349       9  122301  122307 -122313  122349       6
  122289  122283  122301  122304       3  122289  122283  122301  122307      11
  122289  122283 -122301  122307      12  122289  122283 -122301  122307      13
  122289  122283 -122301  122307       6  122283  122301  122307  122313       2
  122277  122283  122301  122304       3  122277  122283  122301  122307      21
  122277  122283 -122301  122307      22  122277  122283 -122301  122307      23
  122277  122283 -122301  122307       6  122352  122349  122355  122361       2
  122349  122355  122361  122367       1  122349  122355 -122361  122367       4
  122349  122355 -122361  122367       5  122349  122355 -122361  122367       6
  122349  122355  122361  122379       7  122349  122355 -122361  122379       8
  122349  122355 -122361  122379       9  122349  122355 -122361  122379       6
  122337  122319  122313  122349      34  122337  122319 -122313  122349      35
  122337  122319 -122313  122349      36  122337  122319 -122313  122349      37
  122325  122319  122313  122349      34  122325  122319 -122313  122349      35
  122325  122319 -122313  122349      36  122325  122319 -122313  122349      37
  122319  122313  122349  122352       3  122319  122313  122349  122355      11
  122319  122313 -122349  122355      12  122319  122313 -122349  122355      13
  122319  122313 -122349  122355       6  122313  122349  122355  122361       2
  122307  122313  122319  122325      38  122307  122313 -122319  122325      39
  122307  122313 -122319  122325      36  122307  122313 -122319  122325      40
  122307  122313  122319  122337      38  122307  122313 -122319  122337      39
  122307  122313 -122319  122337      36  122307  122313 -122319  122337      40
  122307  122313  122349  122352       3  122307  122313  122349  122355      21
  122307  122313 -122349  122355      22  122307  122313 -122349  122355      23
  122307  122313 -122349  122355       6  122382  122379  122385  122391       2
  122379  122385  122391  122397       1  122379  122385 -122391  122397       4
  122379  122385 -122391  122397       5  122379  122385 -122391  122397       6
  122379  122385  122391  122427       7  122379  122385 -122391  122427       8
  122379  122385 -122391  122427       9  122379  122385 -122391  122427       6
  122367  122361  122379  122382       3  122367  122361  122379  122385      11
  122367  122361 -122379  122385      12  122367  122361 -122379  122385      13
  122367  122361 -122379  122385       6  122361  122379  122385  122391       2
  122355  122361  122379  122382       3  122355  122361  122379  122385      21
  122355  122361 -122379  122385      22  122355  122361 -122379  122385      23
  122355  122361 -122379  122385       6  122430  122427  122433  122439       2
  122427  122433  122439  122445       1  122427  122433 -122439  122445       4
  122427  122433 -122439  122445       5  122427  122433 -122439  122445       6
  122427  122433  122439  122469       7  122427  122433 -122439  122469       8
  122427  122433 -122439  122469       9  122427  122433 -122439  122469       6
  122415  122397  122391  122427      34  122415  122397 -122391  122427      35
  122415  122397 -122391  122427      36  122415  122397 -122391  122427      37
  122403  122397  122391  122427      34  122403  122397 -122391  122427      35
  122403  122397 -122391  122427      36  122403  122397 -122391  122427      37
  122397  122391  122427  122430       3  122397  122391  122427  122433      11
  122397  122391 -122427  122433      12  122397  122391 -122427  122433      13
  122397  122391 -122427  122433       6  122391  122427  122433  122439       2
  122385  122391  122397  122403      38  122385  122391 -122397  122403      39
  122385  122391 -122397  122403      36  122385  122391 -122397  122403      40
  122385  122391  122397  122415      38  122385  122391 -122397  122415      39
  122385  122391 -122397  122415      36  122385  122391 -122397  122415      40
  122385  122391  122427  122430       3  122385  122391  122427  122433      21
  122385  122391 -122427  122433      22  122385  122391 -122427  122433      23
  122385  122391 -122427  122433       6  122472  122469  122475  122481       2
  122469  122475  122481  122487       1  122469  122475 -122481  122487       4
  122469  122475 -122481  122487       5  122469  122475 -122481  122487       6
  122469  122475  122481  122520       7  122469  122475 -122481  122520       8
  122469  122475 -122481  122520       9  122469  122475 -122481  122520       6
  122463  122445  122439  122469      86  122463  122445 -122439  122469      87
  122463  122445 -122439  122469      88  122463  122445 -122439  122469      89
  122451  122445  122439  122469      34  122451  122445 -122439  122469      35
  122451  122445 -122439  122469      36  122451  122445 -122439  122469      37
  122445  122439  122469  122472       3  122445  122439  122469  122475      11
  122445  122439 -122469  122475      12  122445  122439 -122469  122475      13
  122445  122439 -122469  122475       6  122439  122469  122475  122481       2
  122433  122439  122445  122451      38  122433  122439 -122445  122451      39
  122433  122439 -122445  122451      36  122433  122439 -122445  122451      40
  122433  122439  122445  122463      99  122433  122439 -122445  122463     100
  122433  122439 -122445  122463      88  122433  122439 -122445  122463     101
  122433  122439  122469  122472       3  122433  122439  122469  122475      21
  122433  122439 -122469  122475      22  122433  122439 -122469  122475      23
  122433  122439 -122469  122475       6  122523  122520  122526  122532       2
  122520  122526  122532  122541       7  122520  122526 -122532  122541       8
  122520  122526 -122532  122541       9  122520  122526 -122532  122541       6
  122496  122487  122481  122520      64  122496  122487 -122481  122520      65
  122496  122487 -122481  122520      54  122496  122487 -122481  122520      66
  122487  122481  122520  122523       3  122487  122481  122520  122526      11
  122487  122481 -122520  122526      12  122487  122481 -122520  122526      13
  122487  122481 -122520  122526       6  122487  122496  122505  122508      67
  122487  122496 -122505  122508      68  122487  122496 -122505  122508      69
  122487  122496 -122505  122508      70  122481  122487  122496  122505      71
  122481  122487 -122496  122505      72  122481  122487 -122496  122505      73
  122481  122487 -122496  122505      74  122481  122520  122526  122532       2
  122475  122481  122487  122496      75  122475  122481 -122487  122496      76
  122475  122481 -122487  122496      54  122475  122481 -122487  122496      77
  122475  122481  122520  122523       3  122475  122481  122520  122526      21
  122475  122481 -122520  122526      22  122475  122481 -122520  122526      23
  122475  122481 -122520  122526       6  122544  122541  122547  122550       2
  122544  122541  122547  122577       2  122541  122547  122550  122559       1
  122541  122547 -122550  122559     102  122541  122547 -122550  122559      13
  122541  122547 -122550  122559       6  122541  122547  122577  122568       1
  122541  122547 -122577  122568       4  122541  122547 -122577  122568       5
  122541  122547 -122577  122568       6  122541  122547  122577  122583       7
  122541  122547 -122577  122583       8  122541  122547 -122577  122583       9
  122541  122547 -122577  122583       6  122532  122541  122547  122550       2
  122532  122541  122547  122577       2  122526  122532  122541  122544       3
  122526  122532  122541  122547      21  122526  122532 -122541  122547      22
  122526  122532 -122541  122547      23  122526  122532 -122541  122547       6
  122586  122583  122589  122595       2  122583  122589  122595  122601       1
  122583  122589 -122595  122601       4  122583  122589 -122595  122601       5
  122583  122589 -122595  122601       6  122583  122589  122595  122649       7
  122583  122589 -122595  122649       8  122583  122589 -122595  122649       9
  122583  122589 -122595  122649       6  122577  122583  122589  122595       2
  122568  122577  122583  122586       3  122568  122577  122583  122589      11
  122568  122577 -122583  122589      12  122568  122577 -122583  122589      13
  122568  122577 -122583  122589       6  122559  122550 -122547  122577       3
  122559  122568  122577  122583      10  122550  122547 -122577  122568       3
  122550  122547  122577  122583       3  122550  122559 -122568  122577      16
  122550  122559 -122568  122577      17  122550  122559 -122568  122577      18
  122547  122550 -122559  122568      10  122547  122577 -122568  122559      10
  122547  122577  122583  122586       3  122547  122577  122583  122589      21
  122547  122577 -122583  122589      22  122547  122577 -122583  122589      23
  122547  122577 -122583  122589       6  122652  122649  122655  122661       2
  122649  122655  122661  122670       7  122649  122655 -122661  122670       8
  122649  122655 -122661  122670       9  122649  122655 -122661  122670       6
  122610  122601  122595  122649      10  122610  122619  122628  122637      10
  122601  122595  122649  122652       3  122601  122595  122649  122655      11
  122601  122595 -122649  122655      12  122601  122595 -122649  122655      13
  122601  122595 -122649  122655       6  122601  122610  122619  122628      16
  122601  122610 -122619  122628      17  122601  122610 -122619  122628      18
  122595  122601  122610  122619      16  122595  122601 -122610  122619      17
  122595  122601 -122610  122619      18  122595  122649  122655  122661       2
  122589  122595  122601  122610      10  122589  122595  122649  122652       3
  122589  122595  122649  122655      21  122589  122595 -122649  122655      22
  122589  122595 -122649  122655      23  122589  122595 -122649  122655       6
  122673  122670  122676  122682       2  122670  122676  122682  122688       1
  122670  122676 -122682  122688       4  122670  122676 -122682  122688       5
  122670  122676 -122682  122688       6  122670  122676  122682  122742       7
  122670  122676 -122682  122742       8  122670  122676 -122682  122742       9
  122670  122676 -122682  122742       6  122661  122670  122676  122682       2
  122655  122661  122670  122673       3  122655  122661  122670  122676      21
  122655  122661 -122670  122676      22  122655  122661 -122670  122676      23
  122655  122661 -122670  122676       6  122745  122742  122748  122754       2
  122742  122748  122754  122760       1  122742  122748 -122754  122760       4
  122742  122748 -122754  122760       5  122742  122748 -122754  122760       6
  122742  122748  122754  122784       7  122742  122748 -122754  122784       8
  122742  122748 -122754  122784       9  122742  122748 -122754  122784       6
  122706  122715  122721  122724      51  122706  122715 -122721  122724       6
  122706  122715  122721  122733      51  122706  122715 -122721  122733       6
  122697  122688  122682  122742      10  122697  122706  122715  122721       7
  122697  122706 -122715  122721      29  122688  122682  122742  122745       3
  122688  122682  122742  122748      11  122688  122682 -122742  122748      12
  122688  122682 -122742  122748      13  122688  122682 -122742  122748       6
  122688  122697  122706  122715      10  122682  122688  122697  122706      16
  122682  122688 -122697  122706      17  122682  122688 -122697  122706      18
  122682  122742  122748  122754       2  122676  122682  122688  122697      10
  122676  122682  122742  122745       3  122676  122682  122742  122748      21
  122676  122682 -122742  122748      22  122676  122682 -122742  122748      23
  122676  122682 -122742  122748       6  122787  122784  122790  122796       2
  122784  122790  122796  122802       1  122784  122790 -122796  122802       4
  122784  122790 -122796  122802       5  122784  122790 -122796  122802       6
  122784  122790  122796  122832       7  122784  122790 -122796  122832       8
  122784  122790 -122796  122832       9  122784  122790 -122796  122832       6
  122778  122760  122754  122784      86  122778  122760 -122754  122784      87
  122778  122760 -122754  122784      88  122778  122760 -122754  122784      89
  122766  122760  122754  122784      34  122766  122760 -122754  122784      35
  122766  122760 -122754  122784      36  122766  122760 -122754  122784      37
  122760  122754  122784  122787       3  122760  122754  122784  122790      11
  122760  122754 -122784  122790      12  122760  122754 -122784  122790      13
  122760  122754 -122784  122790       6  122754  122784  122790  122796       2
  122748  122754  122760  122766      38  122748  122754 -122760  122766      39
  122748  122754 -122760  122766      36  122748  122754 -122760  122766      40
  122748  122754  122760  122778      99  122748  122754 -122760  122778     100
  122748  122754 -122760  122778      88  122748  122754 -122760  122778     101
  122748  122754  122784  122787       3  122748  122754  122784  122790      21
  122748  122754 -122784  122790      22  122748  122754 -122784  122790      23
  122748  122754 -122784  122790       6  122835  122832  122838  122844       2
  122832  122838  122844  122850       1  122832  122838 -122844  122850       4
  122832  122838 -122844  122850       5  122832  122838 -122844  122850       6
  122832  122838  122844  122889       7  122832  122838 -122844  122889       8
  122832  122838 -122844  122889       9  122832  122838 -122844  122889       6
  122820  122802  122796  122832      34  122820  122802 -122796  122832      35
  122820  122802 -122796  122832      36  122820  122802 -122796  122832      37
  122808  122802  122796  122832      34  122808  122802 -122796  122832      35
  122808  122802 -122796  122832      36  122808  122802 -122796  122832      37
  122802  122796  122832  122835       3  122802  122796  122832  122838      11
  122802  122796 -122832  122838      12  122802  122796 -122832  122838      13
  122802  122796 -122832  122838       6  122796  122832  122838  122844       2
  122790  122796  122802  122808      38  122790  122796 -122802  122808      39
  122790  122796 -122802  122808      36  122790  122796 -122802  122808      40
  122790  122796  122802  122820      38  122790  122796 -122802  122820      39
  122790  122796 -122802  122820      36  122790  122796 -122802  122820      40
  122790  122796  122832  122835       3  122790  122796  122832  122838      21
  122790  122796 -122832  122838      22  122790  122796 -122832  122838      23
  122790  122796 -122832  122838       6  122892  122889  122895  122901       2
  122889  122895  122901  122907       1  122889  122895 -122901  122907       4
  122889  122895 -122901  122907       5  122889  122895 -122901  122907       6
  122889  122895  122901  122946       7  122889  122895 -122901  122946       8
  122889  122895 -122901  122946       9  122889  122895 -122901  122946       6
  122868  122850  122844  122889     103  122868  122850 -122844  122889     104
  122868  122850 -122844  122889     105  122868  122850 -122844  122889     106
  122856  122850  122844  122889      34  122856  122850 -122844  122889      35
  122856  122850 -122844  122889      36  122856  122850 -122844  122889      37
  122856  122850  122868  122877     107  122856  122850 -122868  122877     108
  122856  122850 -122868  122877     109  122856  122850 -122868  122877     110
  122850  122844  122889  122892       3  122850  122844  122889  122895      11
  122850  122844 -122889  122895      12  122850  122844 -122889  122895      13
  122850  122844 -122889  122895       6  122844  122850  122868  122877     111
  122844  122850 -122868  122877     112  122844  122850 -122868  122877     109
  122844  122850 -122868  122877     113  122844  122889  122895  122901       2
  122838  122844  122850  122856      38  122838  122844 -122850  122856      39
  122838  122844 -122850  122856      36  122838  122844 -122850  122856      40
  122838  122844  122850  122868     114  122838  122844 -122850  122868     115
  122838  122844 -122850  122868     105  122838  122844 -122850  122868     116
  122838  122844  122889  122892       3  122838  122844  122889  122895      21
  122838  122844 -122889  122895      22  122838  122844 -122889  122895      23
  122838  122844 -122889  122895       6  122949  122946  122952  122958       2
  122946  122952  122958  122964       1  122946  122952 -122958  122964       4
  122946  122952 -122958  122964       5  122946  122952 -122958  122964       6
  122946  122952  122958  122991       7  122946  122952 -122958  122991       8
  122946  122952 -122958  122991       9  122946  122952 -122958  122991       6
  122925  122907  122901  122946     103  122925  122907 -122901  122946     104
  122925  122907 -122901  122946     105  122925  122907 -122901  122946     106
  122913  122907  122901  122946      34  122913  122907 -122901  122946      35
  122913  122907 -122901  122946      36  122913  122907 -122901  122946      37
  122913  122907  122925  122934     107  122913  122907 -122925  122934     108
  122913  122907 -122925  122934     109  122913  122907 -122925  122934     110
  122907  122901  122946  122949       3  122907  122901  122946  122952      11
  122907  122901 -122946  122952      12  122907  122901 -122946  122952      13
  122907  122901 -122946  122952       6  122901  122907  122925  122934     111
  122901  122907 -122925  122934     112  122901  122907 -122925  122934     109
  122901  122907 -122925  122934     113  122901  122946  122952  122958       2
  122895  122901  122907  122913      38  122895  122901 -122907  122913      39
  122895  122901 -122907  122913      36  122895  122901 -122907  122913      40
  122895  122901  122907  122925     114  122895  122901 -122907  122925     115
  122895  122901 -122907  122925     105  122895  122901 -122907  122925     116
  122895  122901  122946  122949       3  122895  122901  122946  122952      21
  122895  122901 -122946  122952      22  122895  122901 -122946  122952      23
  122895  122901 -122946  122952       6  122994  122991  122997  123003       2
  122991  122997  123003  123009       1  122991  122997 -123003  123009       4
  122991  122997 -123003  123009       5  122991  122997 -123003  123009       6
  122991  122997  123003  123042       7  122991  122997 -123003  123042       8
  122991  122997 -123003  123042       9  122991  122997 -123003  123042       6
  122973  122964  122958  122991      64  122973  122964 -122958  122991      65
  122973  122964 -122958  122991      54  122973  122964 -122958  122991      66
  122964  122958  122991  122994       3  122964  122958  122991  122997      11
  122964  122958 -122991  122997      12  122964  122958 -122991  122997      13
  122964  122958 -122991  122997       6  122964  122973  122982  122985     117
  122964  122973 -122982  122985     118  122964  122973  122982  122988     117
  122964  122973 -122982  122988     118  122958  122964  122973  122982     119
  122958  122964 -122973  122982     120  122958  122964 -122973  122982     121
  122958  122964 -122973  122982     122  122958  122991  122997  123003       2
  122952  122958  122964  122973      75  122952  122958 -122964  122973      76
  122952  122958 -122964  122973      54  122952  122958 -122964  122973      77
  122952  122958  122991  122994       3  122952  122958  122991  122997      21
  122952  122958 -122991  122997      22  122952  122958 -122991  122997      23
  122952  122958 -122991  122997       6  123045  123042  123048  123054       2
  123042  123048  123054  123060       1  123042  123048 -123054  123060       4
  123042  123048 -123054  123060       5  123042  123048 -123054  123060       6
  123042  123048  123054  123075       7  123042  123048 -123054  123075       8
  123042  123048 -123054  123075       9  123042  123048 -123054  123075       6
  123018  123009  123003  123042      64  123018  123009 -123003  123042      65
  123018  123009 -123003  123042      54  123018  123009 -123003  123042      66
  123009  123003  123042  123045       3  123009  123003  123042  123048      11
  123009  123003 -123042  123048      12  123009  123003 -123042  123048      13
  123009  123003 -123042  123048       6  123009  123018  123027  123030       7
  123009  123018  123027  123033      78  123009  123018 -123027  123033      79
  123009  123018 -123027  123033      80  123009  123018 -123027  123033      81
  123003  123009  123018  123027      82  123003  123009 -123018  123027      83
  123003  123009 -123018  123027      84  123003  123009 -123018  123027      85
  123003  123042  123048  123054       2  122997  123003  123009  123018      75
  122997  123003 -123009  123018      76  122997  123003 -123009  123018      54
  122997  123003 -123009  123018      77  122997  123003  123042  123045       3
  122997  123003  123042  123048      21  122997  123003 -123042  123048      22
  122997  123003 -123042  123048      23  122997  123003 -123042  123048       6
  123078  123075  123081  123087       2  123075  123081  123087  123093       1
  123075  123081 -123087  123093       4  123075  123081 -123087  123093       5
  123075  123081 -123087  123093       6  123075  123081  123087  123147       7
  123075  123081 -123087  123147       8  123075  123081 -123087  123147       9
  123075  123081 -123087  123147       6  123069  123060  123054  123075     123
  123069  123060 -123054  123075     124  123069  123060 -123054  123075     125
  123069  123060 -123054  123075     126  123060  123054  123075  123078       3
  123060  123054  123075  123081      11  123060  123054 -123075  123081      12
  123060  123054 -123075  123081      13  123060  123054 -123075  123081       6
  123054  123075  123081  123087       2  123048  123054  123060  123069     131
  123048  123054 -123060  123069     132  123048  123054 -123060  123069     125
  123048  123054 -123060  123069     133  123048  123054  123075  123078       3
  123048  123054  123075  123081      21  123048  123054 -123075  123081      22
  123048  123054 -123075  123081      23  123048  123054 -123075  123081       6
  123150  123147  123153  123159       2  123147  123153  123159  123168       7
  123147  123153 -123159  123168       8  123147  123153 -123159  123168       9
  123147  123153 -123159  123168       6  123126  123120  123117  123144      41
  123126  123132 -123138  123144      41  123120  123117  123144  123138     134
  123120  123126 -123132  123138      41  123117  123120  123126  123132      41
  123117  123144 -123138  123132     135  123111  123105 -123102  123144     137
  123111  123117  123120  123126      41  123111  123117  123144  123138     134
  123105  123102 -123144  123117     139  123105  123102  123144  123138     139
  123105  123111  123117  123120     136  123105  123111 -123117  123144     136
  123102  123093  123087  123147     140  123102  123093 -123087  123147     141
  123102  123093 -123087  123147     142  123102  123093 -123087  123147     143
  123102  123105 -123111  123117     138  123102  123144 -123117  123111     134
  123102  123144  123117  123120     134  123102  123144  123138  123132     135
  123093  123087  123147  123150       3  123093  123087  123147  123153      11
  123093  123087 -123147  123153      12  123093  123087 -123147  123153      13
  123093  123087 -123147  123153       6  123093  123102  123105  123111     137
  123093  123102  123144  123117     139  123093  123102  123144  123138     139
  123087  123093  123102  123105       7  123087  123093 -123102  123105       3
  123087  123093 -123102  123105      29  123087  123093 -123102  123105       6
  123087  123093  123102  123144     144  123087  123093 -123102  123144     145
  123087  123093 -123102  123144     146  123087  123093 -123102  123144     147
  123087  123147  123153  123159       2  123081  123087  123093  123102     148
  123081  123087 -123093  123102     149  123081  123087 -123093  123102     142
  123081  123087 -123093  123102     150  123081  123087  123147  123150       3
  123081  123087  123147  123153      21  123081  123087 -123147  123153      22
  123081  123087 -123147  123153      23  123081  123087 -123147  123153       6
  123171  123168  123174  123180       2  123168  123174  123180  123186       1
  123168  123174 -123180  123186       4  123168  123174 -123180  123186       5
  123168  123174 -123180  123186       6  123168  123174  123180  123201       7
  123168  123174 -123180  123201       8  123168  123174 -123180  123201       9
  123168  123174 -123180  123201       6  123159  123168  123174  123180       2
  123153  123159  123168  123171       3  123153  123159  123168  123174      21
  123153  123159 -123168  123174      22  123153  123159 -123168  123174      23
  123153  123159 -123168  123174       6  123204  123201  123207  123210       2
  123204  123201  123207  123237       2  123201  123207  123210  123219       1
  123201  123207 -123210  123219     102  123201  123207 -123210  123219      13
  123201  123207 -123210  123219       6  123201  123207  123237  123228       1
  123201  123207 -123237  123228       4  123201  123207 -123237  123228       5
  123201  123207 -123237  123228       6  123201  123207  123237  123243       7
  123201  123207 -123237  123243       8  123201  123207 -123237  123243       9
  123201  123207 -123237  123243       6  123195  123186  123180  123201     123
  123195  123186 -123180  123201     124  123195  123186 -123180  123201     125
  123195  123186 -123180  123201     126  123186  123180  123201  123204       3
  123186  123180  123201  123207      11  123186  123180 -123201  123207      12
  123186  123180 -123201  123207      13  123186  123180 -123201  123207       6
  123180  123201  123207  123210       2  123180  123201  123207  123237       2
  123174  123180  123186  123195     131  123174  123180 -123186  123195     132
  123174  123180 -123186  123195     125  123174  123180 -123186  123195     133
  123174  123180  123201  123204       3  123174  123180  123201  123207      21
  123174  123180 -123201  123207      22  123174  123180 -123201  123207      23
  123174  123180 -123201  123207       6  123246  123243  123249  123255       2
  123243  123249  123255  123261       1  123243  123249 -123255  123261       4
  123243  123249 -123255  123261       5  123243  123249 -123255  123261       6
  123243  123249  123255  123309       7  123243  123249 -123255  123309       8
  123243  123249 -123255  123309       9  123243  123249 -123255  123309       6
  123237  123243  123249  123255       2  123228  123237  123243  123246       3
  123228  123237  123243  123249      11  123228  123237 -123243  123249      12
  123228  123237 -123243  123249      13  123228  123237 -123243  123249       6
  123219  123210 -123207  123237       3  123219  123228  123237  123243      10
  123210  123207 -123237  123228       3  123210  123207  123237  123243       3
  123210  123219 -123228  123237      16  123210  123219 -123228  123237      17
  123210  123219 -123228  123237      18  123207  123210 -123219  123228      10
  123207  123237 -123228  123219      10  123207  123237  123243  123246       3
  123207  123237  123243  123249      21  123207  123237 -123243  123249      22
  123207  123237 -123243  123249      23  123207  123237 -123243  123249       6
  123312  123309  123315  123321       2  123309  123315  123321  123327       1
  123309  123315 -123321  123327       4  123309  123315 -123321  123327       5
  123309  123315 -123321  123327       6  123309  123315  123321  123357       7
  123309  123315 -123321  123357       8  123309  123315 -123321  123357       9
  123309  123315 -123321  123357       6  123270  123261  123255  123309      10
  123270  123279  123288  123297      10  123261  123255  123309  123312       3
  123261  123255  123309  123315      11  123261  123255 -123309  123315      12
  123261  123255 -123309  123315      13  123261  123255 -123309  123315       6
  123261  123270  123279  123288      16  123261  123270 -123279  123288      17
  123261  123270 -123279  123288      18  123255  123261  123270  123279      16
  123255  123261 -123270  123279      17  123255  123261 -123270  123279      18
  123255  123309  123315  123321       2  123249  123255  123261  123270      10
  123249  123255  123309  123312       3  123249  123255  123309  123315      21
  123249  123255 -123309  123315      22  123249  123255 -123309  123315      23
  123249  123255 -123309  123315       6  123360  123357  123363  123369       2
  123357  123363  123369  123375       1  123357  123363 -123369  123375       4
  123357  123363 -123369  123375       5  123357  123363 -123369  123375       6
  123357  123363  123369  123399       7  123357  123363 -123369  123399       8
  123357  123363 -123369  123399       9  123357  123363 -123369  123399       6
  123345  123327  123321  123357      34  123345  123327 -123321  123357      35
  123345  123327 -123321  123357      36  123345  123327 -123321  123357      37
  123333  123327  123321  123357      34  123333  123327 -123321  123357      35
  123333  123327 -123321  123357      36  123333  123327 -123321  123357      37
  123327  123321  123357  123360       3  123327  123321  123357  123363      11
  123327  123321 -123357  123363      12  123327  123321 -123357  123363      13
  123327  123321 -123357  123363       6  123321  123357  123363  123369       2
  123315  123321  123327  123333      38  123315  123321 -123327  123333      39
  123315  123321 -123327  123333      36  123315  123321 -123327  123333      40
  123315  123321  123327  123345      38  123315  123321 -123327  123345      39
  123315  123321 -123327  123345      36  123315  123321 -123327  123345      40
  123315  123321  123357  123360       3  123315  123321  123357  123363      21
  123315  123321 -123357  123363      22  123315  123321 -123357  123363      23
  123315  123321 -123357  123363       6  123402  123399  123405  123411       2
  123399  123405  123411  123417       1  123399  123405 -123411  123417       4
  123399  123405 -123411  123417       5  123399  123405 -123411  123417       6
  123399  123405  123411  123465       7  123399  123405 -123411  123465       8
  123399  123405 -123411  123465       9  123399  123405 -123411  123465       6
  123393  123375  123369  123399      86  123393  123375 -123369  123399      87
  123393  123375 -123369  123399      88  123393  123375 -123369  123399      89
  123381  123375  123369  123399      34  123381  123375 -123369  123399      35
  123381  123375 -123369  123399      36  123381  123375 -123369  123399      37
  123375  123369  123399  123402       3  123375  123369  123399  123405      11
  123375  123369 -123399  123405      12  123375  123369 -123399  123405      13
  123375  123369 -123399  123405       6  123369  123399  123405  123411       2
  123363  123369  123375  123381      38  123363  123369 -123375  123381      39
  123363  123369 -123375  123381      36  123363  123369 -123375  123381      40
  123363  123369  123375  123393      99  123363  123369 -123375  123393     100
  123363  123369 -123375  123393      88  123363  123369 -123375  123393     101
  123363  123369  123399  123402       3  123363  123369  123399  123405      21
  123363  123369 -123399  123405      22  123363  123369 -123399  123405      23
  123363  123369 -123399  123405       6  123468  123465  123471  123477       2
  123465  123471  123477  123483       1  123465  123471 -123477  123483       4
  123465  123471 -123477  123483       5  123465  123471 -123477  123483       6
  123465  123471  123477  123504       7  123465  123471 -123477  123504       8
  123465  123471 -123477  123504       9  123465  123471 -123477  123504       6
  123426  123417  123411  123465      10  123426  123435  123444  123453      10
  123417  123411  123465  123468       3  123417  123411  123465  123471      11
  123417  123411 -123465  123471      12  123417  123411 -123465  123471      13
  123417  123411 -123465  123471       6  123417  123426  123435  123444      16
  123417  123426 -123435  123444      17  123417  123426 -123435  123444      18
  123411  123417  123426  123435      16  123411  123417 -123426  123435      17
  123411  123417 -123426  123435      18  123411  123465  123471  123477       2
  123405  123411  123417  123426      10  123405  123411  123465  123468       3
  123405  123411  123465  123471      21  123405  123411 -123465  123471      22
  123405  123411 -123465  123471      23  123405  123411 -123465  123471       6
  123507  123504  123510  123516       2  123504  123510  123516  123525       7
  123504  123510 -123516  123525       8  123504  123510 -123516  123525       9
  123504  123510 -123516  123525       6  123492  123483  123477  123504     153
  123492  123483 -123477  123504     154  123492  123483 -123477  123504     155
  123492  123483 -123477  123504     156  123483  123477  123504  123507       3
  123483  123477  123504  123510      11  123483  123477 -123504  123510      12
  123483  123477 -123504  123510      13  123483  123477 -123504  123510       6
  123477  123483  123492  123495       7  123477  123483  123492  123498     161
  123477  123483 -123492  123498     162  123477  123483 -123492  123498     163
  123477  123483 -123492  123498     164  123477  123504  123510  123516       2
  123471  123477  123483  123492     165  123471  123477 -123483  123492     166
  123471  123477 -123483  123492     155  123471  123477 -123483  123492     167
  123471  123477  123504  123507       3  123471  123477  123504  123510      21
  123471  123477 -123504  123510      22  123471  123477 -123504  123510      23
  123471  123477 -123504  123510       6  123528  123525  123531  123537       2
  123525  123531  123537  123543       1  123525  123531 -123537  123543       4
  123525  123531 -123537  123543       5  123525  123531 -123537  123543       6
  123525  123531  123537  123573       7  123525  123531 -123537  123573       8
  123525  123531 -123537  123573       9  123525  123531 -123537  123573       6
  123516  123525  123531  123537       2  123510  123516  123525  123528       3
  123510  123516  123525  123531      21  123510  123516 -123525  123531      22
  123510  123516 -123525  123531      23  123510  123516 -123525  123531       6
  123576  123573  123579  123585       2  123573  123579  123585  123591       1
  123573  123579 -123585  123591       4  123573  123579 -123585  123591       5
  123573  123579 -123585  123591       6  123573  123579  123585  123615       7
  123573  123579 -123585  123615       8  123573  123579 -123585  123615       9
  123573  123579 -123585  123615       6  123561  123543  123537  123573      34
  123561  123543 -123537  123573      35  123561  123543 -123537  123573      36
  123561  123543 -123537  123573      37  123549  123543  123537  123573      34
  123549  123543 -123537  123573      35  123549  123543 -123537  123573      36
  123549  123543 -123537  123573      37  123543  123537  123573  123576       3
  123543  123537  123573  123579      11  123543  123537 -123573  123579      12
  123543  123537 -123573  123579      13  123543  123537 -123573  123579       6
  123537  123573  123579  123585       2  123531  123537  123543  123549      38
  123531  123537 -123543  123549      39  123531  123537 -123543  123549      36
  123531  123537 -123543  123549      40  123531  123537  123543  123561      38
  123531  123537 -123543  123561      39  123531  123537 -123543  123561      36
  123531  123537 -123543  123561      40  123531  123537  123573  123576       3
  123531  123537  123573  123579      21  123531  123537 -123573  123579      22
  123531  123537 -123573  123579      23  123531  123537 -123573  123579       6
  123618  123615  123621  123627       2  123615  123621  123627  123633       1
  123615  123621 -123627  123633       4  123615  123621 -123627  123633       5
  123615  123621 -123627  123633       6  123615  123621  123627  123663       7
  123615  123621 -123627  123663       8  123615  123621 -123627  123663       9
  123615  123621 -123627  123663       6  123609  123591  123585  123615      86
  123609  123591 -123585  123615      87  123609  123591 -123585  123615      88
  123609  123591 -123585  123615      89  123597  123591  123585  123615      34
  123597  123591 -123585  123615      35  123597  123591 -123585  123615      36
  123597  123591 -123585  123615      37  123591  123585  123615  123618       3
  123591  123585  123615  123621      11  123591  123585 -123615  123621      12
  123591  123585 -123615  123621      13  123591  123585 -123615  123621       6
  123585  123615  123621  123627       2  123579  123585  123591  123597      38
  123579  123585 -123591  123597      39  123579  123585 -123591  123597      36
  123579  123585 -123591  123597      40  123579  123585  123591  123609      99
  123579  123585 -123591  123609     100  123579  123585 -123591  123609      88
  123579  123585 -123591  123609     101  123579  123585  123615  123618       3
  123579  123585  123615  123621      21  123579  123585 -123615  123621      22
  123579  123585 -123615  123621      23  123579  123585 -123615  123621       6
  123666  123663  123669  123675       2  123663  123669  123675  123681       1
  123663  123669 -123675  123681       4  123663  123669 -123675  123681       5
  123663  123669 -123675  123681       6  123663  123669  123675  123693       7
  123663  123669 -123675  123693       8  123663  123669 -123675  123693       9
  123663  123669 -123675  123693       6  123651  123633  123627  123663      34
  123651  123633 -123627  123663      35  123651  123633 -123627  123663      36
  123651  123633 -123627  123663      37  123639  123633  123627  123663      34
  123639  123633 -123627  123663      35  123639  123633 -123627  123663      36
  123639  123633 -123627  123663      37  123633  123627  123663  123666       3
  123633  123627  123663  123669      11  123633  123627 -123663  123669      12
  123633  123627 -123663  123669      13  123633  123627 -123663  123669       6
  123627  123663  123669  123675       2  123621  123627  123633  123639      38
  123621  123627 -123633  123639      39  123621  123627 -123633  123639      36
  123621  123627 -123633  123639      40  123621  123627  123633  123651      38
  123621  123627 -123633  123651      39  123621  123627 -123633  123651      36
  123621  123627 -123633  123651      40  123621  123627  123663  123666       3
  123621  123627  123663  123669      21  123621  123627 -123663  123669      22
  123621  123627 -123663  123669      23  123621  123627 -123663  123669       6
  123696  123693  123699  123705       2  123693  123699  123705  123711       1
  123693  123699 -123705  123711       4  123693  123699 -123705  123711       5
  123693  123699 -123705  123711       6  123693  123699  123705  123759       7
  123693  123699 -123705  123759       8  123693  123699 -123705  123759       9
  123693  123699 -123705  123759       6  123681  123675  123693  123696       3
  123681  123675  123693  123699      11  123681  123675 -123693  123699      12
  123681  123675 -123693  123699      13  123681  123675 -123693  123699       6
  123675  123693  123699  123705       2  123669  123675  123693  123696       3
  123669  123675  123693  123699      21  123669  123675 -123693  123699      22
  123669  123675 -123693  123699      23  123669  123675 -123693  123699       6
  123762  123759  123765  123771       2  123759  123765  123771  123777       1
  123759  123765 -123771  123777       4  123759  123765 -123771  123777       5
  123759  123765 -123771  123777       6  123759  123765  123771  123792       7
  123759  123765 -123771  123792       8  123759  123765 -123771  123792       9
  123759  123765 -123771  123792       6  123720  123711  123705  123759      10
  123720  123729  123738  123747      10  123711  123705  123759  123762       3
  123711  123705  123759  123765      11  123711  123705 -123759  123765      12
  123711  123705 -123759  123765      13  123711  123705 -123759  123765       6
  123711  123720  123729  123738      16  123711  123720 -123729  123738      17
  123711  123720 -123729  123738      18  123705  123711  123720  123729      16
  123705  123711 -123720  123729      17  123705  123711 -123720  123729      18
  123705  123759  123765  123771       2  123699  123705  123711  123720      10
  123699  123705  123759  123762       3  123699  123705  123759  123765      21
  123699  123705 -123759  123765      22  123699  123705 -123759  123765      23
  123699  123705 -123759  123765       6  123795  123792  123798  123804       2
  123792  123798  123804  123810       1  123792  123798 -123804  123810       4
  123792  123798 -123804  123810       5  123792  123798 -123804  123810       6
  123792  123798  123804  123849       7  123792  123798 -123804  123849       8
  123792  123798 -123804  123849       9  123792  123798 -123804  123849       6
  123786  123777  123771  123792     123  123786  123777 -123771  123792     124
  123786  123777 -123771  123792     125  123786  123777 -123771  123792     126
  123777  123771  123792  123795       3  123777  123771  123792  123798      11
  123777  123771 -123792  123798      12  123777  123771 -123792  123798      13
  123777  123771 -123792  123798       6  123771  123792  123798  123804       2
  123765  123771  123777  123786     131  123765  123771 -123777  123786     132
  123765  123771 -123777  123786     125  123765  123771 -123777  123786     133
  123765  123771  123792  123795       3  123765  123771  123792  123798      21
  123765  123771 -123792  123798      22  123765  123771 -123792  123798      23
  123765  123771 -123792  123798       6  123852  123849  123855  123861       2
  123849  123855  123861  123867       1  123849  123855 -123861  123867       4
  123849  123855 -123861  123867       5  123849  123855 -123861  123867       6
  123849  123855  123861  123885       7  123849  123855 -123861  123885       8
  123849  123855 -123861  123885       9  123849  123855 -123861  123885       6
  123828  123810  123804  123849     103  123828  123810 -123804  123849     104
  123828  123810 -123804  123849     105  123828  123810 -123804  123849     106
  123816  123810  123804  123849      34  123816  123810 -123804  123849      35
  123816  123810 -123804  123849      36  123816  123810 -123804  123849      37
  123816  123810  123828  123837     107  123816  123810 -123828  123837     108
  123816  123810 -123828  123837     109  123816  123810 -123828  123837     110
  123810  123804  123849  123852       3  123810  123804  123849  123855      11
  123810  123804 -123849  123855      12  123810  123804 -123849  123855      13
  123810  123804 -123849  123855       6  123804  123810  123828  123837     111
  123804  123810 -123828  123837     112  123804  123810 -123828  123837     109
  123804  123810 -123828  123837     113  123804  123849  123855  123861       2
  123798  123804  123810  123816      38  123798  123804 -123810  123816      39
  123798  123804 -123810  123816      36  123798  123804 -123810  123816      40
  123798  123804  123810  123828     114  123798  123804 -123810  123828     115
  123798  123804 -123810  123828     105  123798  123804 -123810  123828     116
  123798  123804  123849  123852       3  123798  123804  123849  123855      21
  123798  123804 -123849  123855      22  123798  123804 -123849  123855      23
  123798  123804 -123849  123855       6  123888  123885  123891  123897       2
  123885  123891  123897  123903       1  123885  123891 -123897  123903       4
  123885  123891 -123897  123903       5  123885  123891 -123897  123903       6
  123885  123891  123897  123942       7  123885  123891 -123897  123942       8
  123885  123891 -123897  123942       9  123885  123891 -123897  123942       6
  123876  123867  123861  123885      24  123876  123867 -123861  123885      25
  123876  123867 -123861  123885      26  123876  123867 -123861  123885      27
  123867  123861  123885  123888       3  123867  123861  123885  123891      11
  123867  123861 -123885  123891      12  123867  123861 -123885  123891      13
  123867  123861 -123885  123891       6  123861  123867  123876  123879       7
  123861  123867 -123876  123879      28  123861  123867 -123876  123879      29
  123861  123867 -123876  123879      30  123861  123867  123876  123882       7
  123861  123867 -123876  123882      28  123861  123867 -123876  123882      29
  123861  123867 -123876  123882      30  123861  123885  123891  123897       2
  123855  123861  123867  123876      31  123855  123861 -123867  123876      32
  123855  123861 -123867  123876      26  123855  123861 -123867  123876      33
  123855  123861  123885  123888       3  123855  123861  123885  123891      21
  123855  123861 -123885  123891      22  123855  123861 -123885  123891      23
  123855  123861 -123885  123891       6  123945  123942  123948  123954       2
  123942  123948  123954  123960       1  123942  123948 -123954  123960       4
  123942  123948 -123954  123960       5  123942  123948 -123954  123960       6
  123942  123948  123954  124008       7  123942  123948 -123954  124008       8
  123942  123948 -123954  124008       9  123942  123948 -123954  124008       6
  123912  123903  123897  123942      52  123912  123903 -123897  123942      53
  123912  123903 -123897  123942      54  123912  123903 -123897  123942      55
  123903  123897  123942  123945       3  123903  123897  123942  123948      11
  123903  123897 -123942  123948      12  123903  123897 -123942  123948      13
  123903  123897 -123942  123948       6  123897  123903  123912  123918      56
  123897  123903 -123912  123918      57  123897  123903 -123912  123918      58
  123897  123903 -123912  123918      59  123897  123903  123912  123930      56
  123897  123903 -123912  123930      57  123897  123903 -123912  123930      58
  123897  123903 -123912  123930      59  123897  123942  123948  123954       2
  123891  123897  123903  123912      60  123891  123897 -123903  123912      61
  123891  123897 -123903  123912      54  123891  123897 -123903  123912      62
  123891  123897  123942  123945       3  123891  123897  123942  123948      21
  123891  123897 -123942  123948      22  123891  123897 -123942  123948      23
  123891  123897 -123942  123948       6  124011  124008  124014  124020       2
  124008  124014  124020  124026       1  124008  124014 -124020  124026       4
  124008  124014 -124020  124026       5  124008  124014 -124020  124026       6
  124008  124014  124020  124044       7  124008  124014 -124020  124044       8
  124008  124014 -124020  124044       9  124008  124014 -124020  124044       6
  123969  123960  123954  124008      10  123969  123978  123987  123996      10
  123960  123954  124008  124011       3  123960  123954  124008  124014      11
  123960  123954 -124008  124014      12  123960  123954 -124008  124014      13
  123960  123954 -124008  124014       6  123960  123969  123978  123987      16
  123960  123969 -123978  123987      17  123960  123969 -123978  123987      18
  123954  123960  123969  123978      16  123954  123960 -123969  123978      17
  123954  123960 -123969  123978      18  123954  124008  124014  124020       2
  123948  123954  123960  123969      10  123948  123954  124008  124011       3
  123948  123954  124008  124014      21  123948  123954 -124008  124014      22
  123948  123954 -124008  124014      23  123948  123954 -124008  124014       6
  124047  124044  124050  124056       2  124044  124050  124056  124062       1
  124044  124050 -124056  124062       4  124044  124050 -124056  124062       5
  124044  124050 -124056  124062       6  124044  124050  124056  124110       7
  124044  124050 -124056  124110       8  124044  124050 -124056  124110       9
  124044  124050 -124056  124110       6  124035  124026  124020  124044      24
  124035  124026 -124020  124044      25  124035  124026 -124020  124044      26
  124035  124026 -124020  124044      27  124026  124020  124044  124047       3
  124026  124020  124044  124050      11  124026  124020 -124044  124050      12
  124026  124020 -124044  124050      13  124026  124020 -124044  124050       6
  124020  124026  124035  124038       7  124020  124026 -124035  124038      28
  124020  124026 -124035  124038      29  124020  124026 -124035  124038      30
  124020  124026  124035  124041       7  124020  124026 -124035  124041      28
  124020  124026 -124035  124041      29  124020  124026 -124035  124041      30
  124020  124044  124050  124056       2  124014  124020  124026  124035      31
  124014  124020 -124026  124035      32  124014  124020 -124026  124035      26
  124014  124020 -124026  124035      33  124014  124020  124044  124047       3
  124014  124020  124044  124050      21  124014  124020 -124044  124050      22
  124014  124020 -124044  124050      23  124014  124020 -124044  124050       6
  124113  124110  124116  124122       2  124110  124116  124122  124128       1
  124110  124116 -124122  124128       4  124110  124116 -124122  124128       5
  124110  124116 -124122  124128       6  124110  124116  124122  124173       7
  124110  124116 -124122  124173       8  124110  124116 -124122  124173       9
  124110  124116 -124122  124173       6  124071  124062  124056  124110      10
  124071  124080  124089  124098      10  124062  124056  124110  124113       3
  124062  124056  124110  124116      11  124062  124056 -124110  124116      12
  124062  124056 -124110  124116      13  124062  124056 -124110  124116       6
  124062  124071  124080  124089      16  124062  124071 -124080  124089      17
  124062  124071 -124080  124089      18  124056  124062  124071  124080      16
  124056  124062 -124071  124080      17  124056  124062 -124071  124080      18
  124056  124110  124116  124122       2  124050  124056  124062  124071      10
  124050  124056  124110  124113       3  124050  124056  124110  124116      21
  124050  124056 -124110  124116      22  124050  124056 -124110  124116      23
  124050  124056 -124110  124116       6  124176  124173  124179  124185       2
  124173  124179  124185  124191       1  124173  124179 -124185  124191       4
  124173  124179 -124185  124191       5  124173  124179 -124185  124191       6
  124173  124179  124185  124239       7  124173  124179 -124185  124239       8
  124173  124179 -124185  124239       9  124173  124179 -124185  124239       6
  124155  124152  124161  124167      41  124146  124140  124137  124167      41
  124146  124152 -124161  124167      41  124140  124137  124167  124161      41
  124140  124146  124152  124155      41  124140  124146 -124152  124161      41
  124137  124128  124122  124173      42  124137  124128 -124122  124173      43
  124137  124128 -124122  124173      44  124137  124128 -124122  124173      45
  124137  124140  124146  124152      41  124137  124167 -124161  124152      41
  124128  124122  124173  124176       3  124128  124122  124173  124179      11
  124128  124122 -124173  124179      12  124128  124122 -124173  124179      13
  124128  124122 -124173  124179       6  124128  124137  124140  124146      41
  124128  124137  124167  124161      41  124122  124128  124137  124140       7
  124122  124128 -124137  124140      46  124122  124128 -124137  124140      29
  124122  124128 -124137  124140      47  124122  124128  124137  124167       7
  124122  124128 -124137  124167      46  124122  124128 -124137  124167      29
  124122  124128 -124137  124167      47  124122  124173  124179  124185       2
  124116  124122  124128  124137      48  124116  124122 -124128  124137      49
  124116  124122 -124128  124137      44  124116  124122 -124128  124137      50
  124116  124122  124173  124176       3  124116  124122  124173  124179      21
  124116  124122 -124173  124179      22  124116  124122 -124173  124179      23
  124116  124122 -124173  124179       6  124242  124239  124245  124251       2
  124239  124245  124251  124257       1  124239  124245 -124251  124257       4
  124239  124245 -124251  124257       5  124239  124245 -124251  124257       6
  124239  124245  124251  124281       7  124239  124245 -124251  124281       8
  124239  124245 -124251  124281       9  124239  124245 -124251  124281       6
  124200  124191  124185  124239      10  124200  124209  124218  124227      10
  124191  124185  124239  124242       3  124191  124185  124239  124245      11
  124191  124185 -124239  124245      12  124191  124185 -124239  124245      13
  124191  124185 -124239  124245       6  124191  124200  124209  124218      16
  124191  124200 -124209  124218      17  124191  124200 -124209  124218      18
  124185  124191  124200  124209      16  124185  124191 -124200  124209      17
  124185  124191 -124200  124209      18  124185  124239  124245  124251       2
  124179  124185  124191  124200      10  124179  124185  124239  124242       3
  124179  124185  124239  124245      21  124179  124185 -124239  124245      22
  124179  124185 -124239  124245      23  124179  124185 -124239  124245       6
  124284  124281  124287  124293       2  124281  124287  124293  124299       1
  124281  124287 -124293  124299       4  124281  124287 -124293  124299       5
  124281  124287 -124293  124299       6  124281  124287  124293  124338       7
  124281  124287 -124293  124338       8  124281  124287 -124293  124338       9
  124281  124287 -124293  124338       6  124266  124257  124251  124281     153
  124266  124257 -124251  124281     154  124266  124257 -124251  124281     155
  124266  124257 -124251  124281     156  124257  124251  124281  124284       3
  124257  124251  124281  124287      11  124257  124251 -124281  124287      12
  124257  124251 -124281  124287      13  124257  124251 -124281  124287       6
  124251  124257  124266  124269       7  124251  124257  124266  124272     170
  124251  124257 -124266  124272     171  124251  124257 -124266  124272     172
  124251  124257 -124266  124272     173  124251  124281  124287  124293       2
  124245  124251  124257  124266     165  124245  124251 -124257  124266     166
  124245  124251 -124257  124266     155  124245  124251 -124257  124266     167
  124245  124251  124281  124284       3  124245  124251  124281  124287      21
  124245  124251 -124281  124287      22  124245  124251 -124281  124287      23
  124245  124251 -124281  124287       6  124341  124338  124344  124350       2
  124338  124344  124350  124359       7  124338  124344 -124350  124359       8
  124338  124344 -124350  124359       9  124338  124344 -124350  124359       6
  124317  124299  124293  124338     103  124317  124299 -124293  124338     104
  124317  124299 -124293  124338     105  124317  124299 -124293  124338     106
  124305  124299  124293  124338      34  124305  124299 -124293  124338      35
  124305  124299 -124293  124338      36  124305  124299 -124293  124338      37
  124305  124299  124317  124326     107  124305  124299 -124317  124326     108
  124305  124299 -124317  124326     109  124305  124299 -124317  124326     110
  124299  124293  124338  124341       3  124299  124293  124338  124344      11
  124299  124293 -124338  124344      12  124299  124293 -124338  124344      13
  124299  124293 -124338  124344       6  124293  124299  124317  124326     111
  124293  124299 -124317  124326     112  124293  124299 -124317  124326     109
  124293  124299 -124317  124326     113  124293  124338  124344  124350       2
  124287  124293  124299  124305      38  124287  124293 -124299  124305      39
  124287  124293 -124299  124305      36  124287  124293 -124299  124305      40
  124287  124293  124299  124317     114  124287  124293 -124299  124317     115
  124287  124293 -124299  124317     105  124287  124293 -124299  124317     116
  124287  124293  124338  124341       3  124287  124293  124338  124344      21
  124287  124293 -124338  124344      22  124287  124293 -124338  124344      23
  124287  124293 -124338  124344       6  124362  124359  124365  124371       2
  124359  124365  124371  124377       1  124359  124365 -124371  124377       4
  124359  124365 -124371  124377       5  124359  124365 -124371  124377       6
  124359  124365  124371  124389       7  124359  124365 -124371  124389       8
  124359  124365 -124371  124389       9  124359  124365 -124371  124389       6
  124350  124359  124365  124371       2  124344  124350  124359  124362       3
  124344  124350  124359  124365      21  124344  124350 -124359  124365      22
  124344  124350 -124359  124365      23  124344  124350 -124359  124365       6
  124392  124389  124395  124401       2  124389  124395  124401  124407       1
  124389  124395 -124401  124407       4  124389  124395 -124401  124407       5
  124389  124395 -124401  124407       6  124389  124395  124401  124455       7
  124389  124395 -124401  124455       8  124389  124395 -124401  124455       9
  124389  124395 -124401  124455       6  124377  124371  124389  124392       3
  124377  124371  124389  124395      11  124377  124371 -124389  124395      12
  124377  124371 -124389  124395      13  124377  124371 -124389  124395       6
  124371  124389  124395  124401       2  124365  124371  124389  124392       3
  124365  124371  124389  124395      21  124365  124371 -124389  124395      22
  124365  124371 -124389  124395      23  124365  124371 -124389  124395       6
  124458  124455  124461  124467       2  124455  124461  124467  124473       1
  124455  124461 -124467  124473       4  124455  124461 -124467  124473       5
  124455  124461 -124467  124473       6  124455  124461  124467  124512       7
  124455  124461 -124467  124512       8  124455  124461 -124467  124512       9
  124455  124461 -124467  124512       6  124416  124407  124401  124455      10
  124416  124425  124434  124443      10  124407  124401  124455  124458       3
  124407  124401  124455  124461      11  124407  124401 -124455  124461      12
  124407  124401 -124455  124461      13  124407  124401 -124455  124461       6
  124407  124416  124425  124434      16  124407  124416 -124425  124434      17
  124407  124416 -124425  124434      18  124401  124407  124416  124425      16
  124401  124407 -124416  124425      17  124401  124407 -124416  124425      18
  124401  124455  124461  124467       2  124395  124401  124407  124416      10
  124395  124401  124455  124458       3  124395  124401  124455  124461      21
  124395  124401 -124455  124461      22  124395  124401 -124455  124461      23
  124395  124401 -124455  124461       6  124515  124512  124518  124524       2
  124512  124518  124524  124530       1  124512  124518 -124524  124530       4
  124512  124518 -124524  124530       5  124512  124518 -124524  124530       6
  124512  124518  124524  124569       7  124512  124518 -124524  124569       8
  124512  124518 -124524  124569       9  124512  124518 -124524  124569       6
  124482  124473  124467  124512      52  124482  124473 -124467  124512      53
  124482  124473 -124467  124512      54  124482  124473 -124467  124512      55
  124473  124467  124512  124515       3  124473  124467  124512  124518      11
  124473  124467 -124512  124518      12  124473  124467 -124512  124518      13
  124473  124467 -124512  124518       6  124467  124473  124482  124488      56
  124467  124473 -124482  124488      57  124467  124473 -124482  124488      58
  124467  124473 -124482  124488      59  124467  124473  124482  124500      56
  124467  124473 -124482  124500      57  124467  124473 -124482  124500      58
  124467  124473 -124482  124500      59  124467  124512  124518  124524       2
  124461  124467  124473  124482      60  124461  124467 -124473  124482      61
  124461  124467 -124473  124482      54  124461  124467 -124473  124482      62
  124461  124467  124512  124515       3  124461  124467  124512  124518      21
  124461  124467 -124512  124518      22  124461  124467 -124512  124518      23
  124461  124467 -124512  124518       6  124572  124569  124575  124581       2
  124569  124575  124581  124587       1  124569  124575 -124581  124587       4
  124569  124575 -124581  124587       5  124569  124575 -124581  124587       6
  124569  124575  124581  124620       7  124569  124575 -124581  124620       8
  124569  124575 -124581  124620       9  124569  124575 -124581  124620       6
  124548  124530  124524  124569     103  124548  124530 -124524  124569     104
  124548  124530 -124524  124569     105  124548  124530 -124524  124569     106
  124536  124530  124524  124569      34  124536  124530 -124524  124569      35
  124536  124530 -124524  124569      36  124536  124530 -124524  124569      37
  124536  124530  124548  124557     107  124536  124530 -124548  124557     108
  124536  124530 -124548  124557     109  124536  124530 -124548  124557     110
  124530  124524  124569  124572       3  124530  124524  124569  124575      11
  124530  124524 -124569  124575      12  124530  124524 -124569  124575      13
  124530  124524 -124569  124575       6  124524  124530  124548  124557     111
  124524  124530 -124548  124557     112  124524  124530 -124548  124557     109
  124524  124530 -124548  124557     113  124524  124569  124575  124581       2
  124518  124524  124530  124536      38  124518  124524 -124530  124536      39
  124518  124524 -124530  124536      36  124518  124524 -124530  124536      40
  124518  124524  124530  124548     114  124518  124524 -124530  124548     115
  124518  124524 -124530  124548     105  124518  124524 -124530  124548     116
  124518  124524  124569  124572       3  124518  124524  124569  124575      21
  124518  124524 -124569  124575      22  124518  124524 -124569  124575      23
  124518  124524 -124569  124575       6  124623  124620  124626  124632       2
  124620  124626  124632  124638       1  124620  124626 -124632  124638       4
  124620  124626 -124632  124638       5  124620  124626 -124632  124638       6
  124620  124626  124632  124656       7  124620  124626 -124632  124656       8
  124620  124626 -124632  124656       9  124620  124626 -124632  124656       6
  124596  124587  124581  124620      64  124596  124587 -124581  124620      65
  124596  124587 -124581  124620      54  124596  124587 -124581  124620      66
  124587  124581  124620  124623       3  124587  124581  124620  124626      11
  124587  124581 -124620  124626      12  124587  124581 -124620  124626      13
  124587  124581 -124620  124626       6  124587  124596  124605  124608       7
  124587  124596  124605  124611      78  124587  124596 -124605  124611      79
  124587  124596 -124605  124611      80  124587  124596 -124605  124611      81
  124581  124587  124596  124605      82  124581  124587 -124596  124605      83
  124581  124587 -124596  124605      84  124581  124587 -124596  124605      85
  124581  124620  124626  124632       2  124575  124581  124587  124596      75
  124575  124581 -124587  124596      76  124575  124581 -124587  124596      54
  124575  124581 -124587  124596      77  124575  124581  124620  124623       3
  124575  124581  124620  124626      21  124575  124581 -124620  124626      22
  124575  124581 -124620  124626      23  124575  124581 -124620  124626       6
  124659  124656  124662  124668       2  124656  124662  124668  124674       1
  124656  124662 -124668  124674       4  124656  124662 -124668  124674       5
  124656  124662 -124668  124674       6  124656  124662  124668  124704       7
  124656  124662 -124668  124704       8  124656  124662 -124668  124704       9
  124656  124662 -124668  124704       6  124647  124638  124632  124656      24
  124647  124638 -124632  124656      25  124647  124638 -124632  124656      26
  124647  124638 -124632  124656      27  124638  124632  124656  124659       3
  124638  124632  124656  124662      11  124638  124632 -124656  124662      12
  124638  124632 -124656  124662      13  124638  124632 -124656  124662       6
  124632  124638  124647  124650       7  124632  124638 -124647  124650      28
  124632  124638 -124647  124650      29  124632  124638 -124647  124650      30
  124632  124638  124647  124653       7  124632  124638 -124647  124653      28
  124632  124638 -124647  124653      29  124632  124638 -124647  124653      30
  124632  124656  124662  124668       2  124626  124632  124638  124647      31
  124626  124632 -124638  124647      32  124626  124632 -124638  124647      26
  124626  124632 -124638  124647      33  124626  124632  124656  124659       3
  124626  124632  124656  124662      21  124626  124632 -124656  124662      22
  124626  124632 -124656  124662      23  124626  124632 -124656  124662       6
  124707  124704  124710  124716       2  124704  124710  124716  124722       1
  124704  124710 -124716  124722       4  124704  124710 -124716  124722       5
  124704  124710 -124716  124722       6  124704  124710  124716  124734       7
  124704  124710 -124716  124734       8  124704  124710 -124716  124734       9
  124704  124710 -124716  124734       6  124692  124674  124668  124704      34
  124692  124674 -124668  124704      35  124692  124674 -124668  124704      36
  124692  124674 -124668  124704      37  124680  124674  124668  124704      34
  124680  124674 -124668  124704      35  124680  124674 -124668  124704      36
  124680  124674 -124668  124704      37  124674  124668  124704  124707       3
  124674  124668  124704  124710      11  124674  124668 -124704  124710      12
  124674  124668 -124704  124710      13  124674  124668 -124704  124710       6
  124668  124704  124710  124716       2  124662  124668  124674  124680      38
  124662  124668 -124674  124680      39  124662  124668 -124674  124680      36
  124662  124668 -124674  124680      40  124662  124668  124674  124692      38
  124662  124668 -124674  124692      39  124662  124668 -124674  124692      36
  124662  124668 -124674  124692      40  124662  124668  124704  124707       3
  124662  124668  124704  124710      21  124662  124668 -124704  124710      22
  124662  124668 -124704  124710      23  124662  124668 -124704  124710       6
  124737  124734  124740  124746       2  124734  124740  124746  124752       1
  124734  124740 -124746  124752       4  124734  124740 -124746  124752       5
  124734  124740 -124746  124752       6  124734  124740  124746  124776       7
  124734  124740 -124746  124776       8  124734  124740 -124746  124776       9
  124734  124740 -124746  124776       6  124722  124716  124734  124737       3
  124722  124716  124734  124740      11  124722  124716 -124734  124740      12
  124722  124716 -124734  124740      13  124722  124716 -124734  124740       6
  124716  124734  124740  124746       2  124710  124716  124734  124737       3
  124710  124716  124734  124740      21  124710  124716 -124734  124740      22
  124710  124716 -124734  124740      23  124710  124716 -124734  124740       6
  124779  124776  124782  124788       2  124776  124782  124788  124794       1
  124776  124782 -124788  124794       4  124776  124782 -124788  124794       5
  124776  124782 -124788  124794       6  124776  124782  124788  124818       7
  124776  124782 -124788  124818       8  124776  124782 -124788  124818       9
  124776  124782 -124788  124818       6  124761  124752  124746  124776     153
  124761  124752 -124746  124776     154  124761  124752 -124746  124776     155
  124761  124752 -124746  124776     156  124752  124746  124776  124779       3
  124752  124746  124776  124782      11  124752  124746 -124776  124782      12
  124752  124746 -124776  124782      13  124752  124746 -124776  124782       6
  124746  124752  124761  124764       7  124746  124752  124761  124767     170
  124746  124752 -124761  124767     171  124746  124752 -124761  124767     172
  124746  124752 -124761  124767     173  124746  124776  124782  124788       2
  124740  124746  124752  124761     165  124740  124746 -124752  124761     166
  124740  124746 -124752  124761     155  124740  124746 -124752  124761     167
  124740  124746  124776  124779       3  124740  124746  124776  124782      21
  124740  124746 -124776  124782      22  124740  124746 -124776  124782      23
  124740  124746 -124776  124782       6  124821  124818  124824  124830       2
  124818  124824  124830  124836       1  124818  124824 -124830  124836       4
  124818  124824 -124830  124836       5  124818  124824 -124830  124836       6
  124818  124824  124830  124860       7  124818  124824 -124830  124860       8
  124818  124824 -124830  124860       9  124818  124824 -124830  124860       6
  124803  124794  124788  124818     153  124803  124794 -124788  124818     154
  124803  124794 -124788  124818     155  124803  124794 -124788  124818     156
  124794  124788  124818  124821       3  124794  124788  124818  124824      11
  124794  124788 -124818  124824      12  124794  124788 -124818  124824      13
  124794  124788 -124818  124824       6  124788  124794  124803  124806       7
  124788  124794  124803  124809     170  124788  124794 -124803  124809     171
  124788  124794 -124803  124809     172  124788  124794 -124803  124809     173
  124788  124818  124824  124830       2  124782  124788  124794  124803     165
  124782  124788 -124794  124803     166  124782  124788 -124794  124803     155
  124782  124788 -124794  124803     167  124782  124788  124818  124821       3
  124782  124788  124818  124824      21  124782  124788 -124818  124824      22
  124782  124788 -124818  124824      23  124782  124788 -124818  124824       6
  124863  124860  124866  124872       2  124860  124866  124872  124878       1
  124860  124866 -124872  124878       4  124860  124866 -124872  124878       5
  124860  124866 -124872  124878       6  124860  124866  124872  124902       7
  124860  124866 -124872  124902       8  124860  124866 -124872  124902       9
  124860  124866 -124872  124902       6  124854  124836  124830  124860      86
  124854  124836 -124830  124860      87  124854  124836 -124830  124860      88
  124854  124836 -124830  124860      89  124842  124836  124830  124860      34
  124842  124836 -124830  124860      35  124842  124836 -124830  124860      36
  124842  124836 -124830  124860      37  124836  124830  124860  124863       3
  124836  124830  124860  124866      11  124836  124830 -124860  124866      12
  124836  124830 -124860  124866      13  124836  124830 -124860  124866       6
  124830  124860  124866  124872       2  124824  124830  124836  124842      38
  124824  124830 -124836  124842      39  124824  124830 -124836  124842      36
  124824  124830 -124836  124842      40  124824  124830  124836  124854      99
  124824  124830 -124836  124854     100  124824  124830 -124836  124854      88
  124824  124830 -124836  124854     101  124824  124830  124860  124863       3
  124824  124830  124860  124866      21  124824  124830 -124860  124866      22
  124824  124830 -124860  124866      23  124824  124830 -124860  124866       6
  124905  124902  124908  124914       2  124902  124908  124914  124920       1
  124902  124908 -124914  124920       4  124902  124908 -124914  124920       5
  124902  124908 -124914  124920       6  124902  124908  124914  124947       7
  124902  124908 -124914  124947       8  124902  124908 -124914  124947       9
  124902  124908 -124914  124947       6  124887  124878  124872  124902     153
  124887  124878 -124872  124902     154  124887  124878 -124872  124902     155
  124887  124878 -124872  124902     156  124878  124872  124902  124905       3
  124878  124872  124902  124908      11  124878  124872 -124902  124908      12
  124878  124872 -124902  124908      13  124878  124872 -124902  124908       6
  124872  124878  124887  124890       7  124872  124878  124887  124893     170
  124872  124878 -124887  124893     171  124872  124878 -124887  124893     172
  124872  124878 -124887  124893     173  124872  124902  124908  124914       2
  124866  124872  124878  124887     165  124866  124872 -124878  124887     166
  124866  124872 -124878  124887     155  124866  124872 -124878  124887     167
  124866  124872  124902  124905       3  124866  124872  124902  124908      21
  124866  124872 -124902  124908      22  124866  124872 -124902  124908      23
  124866  124872 -124902  124908       6  124950  124947  124953  124959       2
  124947  124953  124959  124965       1  124947  124953 -124959  124965       4
  124947  124953 -124959  124965       5  124947  124953 -124959  124965       6
  124947  124953  124959  124992       7  124947  124953 -124959  124992       8
  124947  124953 -124959  124992       9  124947  124953 -124959  124992       6
  124929  124920  124914  124947      64  124929  124920 -124914  124947      65
  124929  124920 -124914  124947      54  124929  124920 -124914  124947      66
  124920  124914  124947  124950       3  124920  124914  124947  124953      11
  124920  124914 -124947  124953      12  124920  124914 -124947  124953      13
  124920  124914 -124947  124953       6  124920  124929  124938  124941     117
  124920  124929 -124938  124941     118  124920  124929  124938  124944     117
  124920  124929 -124938  124944     118  124914  124920  124929  124938     119
  124914  124920 -124929  124938     120  124914  124920 -124929  124938     121
  124914  124920 -124929  124938     122  124914  124947  124953  124959       2
  124908  124914  124920  124929      75  124908  124914 -124920  124929      76
  124908  124914 -124920  124929      54  124908  124914 -124920  124929      77
  124908  124914  124947  124950       3  124908  124914  124947  124953      21
  124908  124914 -124947  124953      22  124908  124914 -124947  124953      23
  124908  124914 -124947  124953       6  124995  124992  124998  125004       2
  124992  124998  125004  125010       1  124992  124998 -125004  125010       4
  124992  124998 -125004  125010       5  124992  124998 -125004  125010       6
  124992  124998  125004  125022       7  124992  124998 -125004  125022       8
  124992  124998 -125004  125022       9  124992  124998 -125004  125022       6
  124974  124965  124959  124992      64  124974  124965 -124959  124992      65
  124974  124965 -124959  124992      54  124974  124965 -124959  124992      66
  124965  124959  124992  124995       3  124965  124959  124992  124998      11
  124965  124959 -124992  124998      12  124965  124959 -124992  124998      13
  124965  124959 -124992  124998       6  124965  124974  124983  124986     117
  124965  124974 -124983  124986     118  124965  124974  124983  124989     117
  124965  124974 -124983  124989     118  124959  124965  124974  124983     119
  124959  124965 -124974  124983     120  124959  124965 -124974  124983     121
  124959  124965 -124974  124983     122  124959  124992  124998  125004       2
  124953  124959  124965  124974      75  124953  124959 -124965  124974      76
  124953  124959 -124965  124974      54  124953  124959 -124965  124974      77
  124953  124959  124992  124995       3  124953  124959  124992  124998      21
  124953  124959 -124992  124998      22  124953  124959 -124992  124998      23
  124953  124959 -124992  124998       6  125025  125022  125028  125034       2
  125022  125028  125034  125043       7  125022  125028 -125034  125043       8
  125022  125028 -125034  125043       9  125022  125028 -125034  125043       6
  125010  125004  125022  125025       3  125010  125004  125022  125028      11
  125010  125004 -125022  125028      12  125010  125004 -125022  125028      13
  125010  125004 -125022  125028       6  125004  125022  125028  125034       2
  124998  125004  125022  125025       3  124998  125004  125022  125028      21
  124998  125004 -125022  125028      22  124998  125004 -125022  125028      23
  124998  125004 -125022  125028       6  125046  125043  125049  125055       2
  125043  125049  125055  125061       1  125043  125049 -125055  125061       4
  125043  125049 -125055  125061       5  125043  125049 -125055  125061       6
  125043  125049  125055  125079       7  125043  125049 -125055  125079       8
  125043  125049 -125055  125079       9  125043  125049 -125055  125079       6
  125034  125043  125049  125055       2  125028  125034  125043  125046       3
  125028  125034  125043  125049      21  125028  125034 -125043  125049      22
  125028  125034 -125043  125049      23  125028  125034 -125043  125049       6
  125082  125079  125085  125091       2  125079  125085  125091  125100       7
  125079  125085 -125091  125100       8  125079  125085 -125091  125100       9
  125079  125085 -125091  125100       6  125070  125061  125055  125079      24
  125070  125061 -125055  125079      25  125070  125061 -125055  125079      26
  125070  125061 -125055  125079      27  125061  125055  125079  125082       3
  125061  125055  125079  125085      11  125061  125055 -125079  125085      12
  125061  125055 -125079  125085      13  125061  125055 -125079  125085       6
  125055  125061  125070  125073       7  125055  125061 -125070  125073      28
  125055  125061 -125070  125073      29  125055  125061 -125070  125073      30
  125055  125061  125070  125076       7  125055  125061 -125070  125076      28
  125055  125061 -125070  125076      29  125055  125061 -125070  125076      30
  125055  125079  125085  125091       2  125049  125055  125061  125070      31
  125049  125055 -125061  125070      32  125049  125055 -125061  125070      26
  125049  125055 -125061  125070      33  125049  125055  125079  125082       3
  125049  125055  125079  125085      21  125049  125055 -125079  125085      22
  125049  125055 -125079  125085      23  125049  125055 -125079  125085       6
  125103  125100  125106  125112       2  125100  125106  125112  125118       1
  125100  125106 -125112  125118       4  125100  125106 -125112  125118       5
  125100  125106 -125112  125118       6  125100  125106  125112  125142       7
  125100  125106 -125112  125142       8  125100  125106 -125112  125142       9
  125100  125106 -125112  125142       6  125091  125100  125106  125112       2
  125085  125091  125100  125103       3  125085  125091  125100  125106      21
  125085  125091 -125100  125106      22  125085  125091 -125100  125106      23
  125085  125091 -125100  125106       6  125145  125142  125148  125154       2
  125142  125148  125154  125160       1  125142  125148 -125154  125160       4
  125142  125148 -125154  125160       5  125142  125148 -125154  125160       6
  125142  125148  125154  125184       7  125142  125148 -125154  125184       8
  125142  125148 -125154  125184       9  125142  125148 -125154  125184       6
  125136  125118  125112  125142      86  125136  125118 -125112  125142      87
  125136  125118 -125112  125142      88  125136  125118 -125112  125142      89
  125124  125118  125112  125142      34  125124  125118 -125112  125142      35
  125124  125118 -125112  125142      36  125124  125118 -125112  125142      37
  125118  125112  125142  125145       3  125118  125112  125142  125148      11
  125118  125112 -125142  125148      12  125118  125112 -125142  125148      13
  125118  125112 -125142  125148       6  125112  125142  125148  125154       2
  125106  125112  125118  125124      38  125106  125112 -125118  125124      39
  125106  125112 -125118  125124      36  125106  125112 -125118  125124      40
  125106  125112  125118  125136      99  125106  125112 -125118  125136     100
  125106  125112 -125118  125136      88  125106  125112 -125118  125136     101
  125106  125112  125142  125145       3  125106  125112  125142  125148      21
  125106  125112 -125142  125148      22  125106  125112 -125142  125148      23
  125106  125112 -125142  125148       6  125187  125184  125190  125196       2
  125184  125190  125196  125202       1  125184  125190 -125196  125202       4
  125184  125190 -125196  125202       5  125184  125190 -125196  125202       6
  125184  125190  125196  125226       7  125184  125190 -125196  125226       8
  125184  125190 -125196  125226       9  125184  125190 -125196  125226       6
  125178  125160  125154  125184      86  125178  125160 -125154  125184      87
  125178  125160 -125154  125184      88  125178  125160 -125154  125184      89
  125166  125160  125154  125184      34  125166  125160 -125154  125184      35
  125166  125160 -125154  125184      36  125166  125160 -125154  125184      37
  125160  125154  125184  125187       3  125160  125154  125184  125190      11
  125160  125154 -125184  125190      12  125160  125154 -125184  125190      13
  125160  125154 -125184  125190       6  125154  125184  125190  125196       2
  125148  125154  125160  125166      38  125148  125154 -125160  125166      39
  125148  125154 -125160  125166      36  125148  125154 -125160  125166      40
  125148  125154  125160  125178      99  125148  125154 -125160  125178     100
  125148  125154 -125160  125178      88  125148  125154 -125160  125178     101
  125148  125154  125184  125187       3  125148  125154  125184  125190      21
  125148  125154 -125184  125190      22  125148  125154 -125184  125190      23
  125148  125154 -125184  125190       6  125229  125226  125232  125238       2
  125226  125232  125238  125244       1  125226  125232 -125238  125244       4
  125226  125232 -125238  125244       5  125226  125232 -125238  125244       6
  125226  125232  125238  125256       7  125226  125232 -125238  125256       8
  125226  125232 -125238  125256       9  125226  125232 -125238  125256       6
  125220  125202  125196  125226      86  125220  125202 -125196  125226      87
  125220  125202 -125196  125226      88  125220  125202 -125196  125226      89
  125208  125202  125196  125226      34  125208  125202 -125196  125226      35
  125208  125202 -125196  125226      36  125208  125202 -125196  125226      37
  125202  125196  125226  125229       3  125202  125196  125226  125232      11
  125202  125196 -125226  125232      12  125202  125196 -125226  125232      13
  125202  125196 -125226  125232       6  125196  125226  125232  125238       2
  125190  125196  125202  125208      38  125190  125196 -125202  125208      39
  125190  125196 -125202  125208      36  125190  125196 -125202  125208      40
  125190  125196  125202  125220      99  125190  125196 -125202  125220     100
  125190  125196 -125202  125220      88  125190  125196 -125202  125220     101
  125190  125196  125226  125229       3  125190  125196  125226  125232      21
  125190  125196 -125226  125232      22  125190  125196 -125226  125232      23
  125190  125196 -125226  125232       6  125259  125256  125262  125268       2
  125256  125262  125268  125274       1  125256  125262 -125268  125274       4
  125256  125262 -125268  125274       5  125256  125262 -125268  125274       6
  125256  125262  125268  125298       7  125256  125262 -125268  125298       8
  125256  125262 -125268  125298       9  125256  125262 -125268  125298       6
  125244  125238  125256  125259       3  125244  125238  125256  125262      11
  125244  125238 -125256  125262      12  125244  125238 -125256  125262      13
  125244  125238 -125256  125262       6  125238  125256  125262  125268       2
  125232  125238  125256  125259       3  125232  125238  125256  125262      21
  125232  125238 -125256  125262      22  125232  125238 -125256  125262      23
  125232  125238 -125256  125262       6  125301  125298  125304  125310       2
  125298  125304  125310  125316       1  125298  125304 -125310  125316       4
  125298  125304 -125310  125316       5  125298  125304 -125310  125316       6
  125298  125304  125310  125346       7  125298  125304 -125310  125346       8
  125298  125304 -125310  125346       9  125298  125304 -125310  125346       6
  125292  125274  125268  125298      86  125292  125274 -125268  125298      87
  125292  125274 -125268  125298      88  125292  125274 -125268  125298      89
  125280  125274  125268  125298      34  125280  125274 -125268  125298      35
  125280  125274 -125268  125298      36  125280  125274 -125268  125298      37
  125274  125268  125298  125301       3  125274  125268  125298  125304      11
  125274  125268 -125298  125304      12  125274  125268 -125298  125304      13
  125274  125268 -125298  125304       6  125268  125298  125304  125310       2
  125262  125268  125274  125280      38  125262  125268 -125274  125280      39
  125262  125268 -125274  125280      36  125262  125268 -125274  125280      40
  125262  125268  125274  125292      99  125262  125268 -125274  125292     100
  125262  125268 -125274  125292      88  125262  125268 -125274  125292     101
  125262  125268  125298  125301       3  125262  125268  125298  125304      21
  125262  125268 -125298  125304      22  125262  125268 -125298  125304      23
  125262  125268 -125298  125304       6  125349  125346  125352  125358       2
  125346  125352  125358  125364       1  125346  125352 -125358  125364       4
  125346  125352 -125358  125364       5  125346  125352 -125358  125364       6
  125346  125352  125358  125403       7  125346  125352 -125358  125403       8
  125346  125352 -125358  125403       9  125346  125352 -125358  125403       6
  125334  125316  125310  125346      34  125334  125316 -125310  125346      35
  125334  125316 -125310  125346      36  125334  125316 -125310  125346      37
  125322  125316  125310  125346      34  125322  125316 -125310  125346      35
  125322  125316 -125310  125346      36  125322  125316 -125310  125346      37
  125316  125310  125346  125349       3  125316  125310  125346  125352      11
  125316  125310 -125346  125352      12  125316  125310 -125346  125352      13
  125316  125310 -125346  125352       6  125310  125346  125352  125358       2
  125304  125310  125316  125322      38  125304  125310 -125316  125322      39
  125304  125310 -125316  125322      36  125304  125310 -125316  125322      40
  125304  125310  125316  125334      38  125304  125310 -125316  125334      39
  125304  125310 -125316  125334      36  125304  125310 -125316  125334      40
  125304  125310  125346  125349       3  125304  125310  125346  125352      21
  125304  125310 -125346  125352      22  125304  125310 -125346  125352      23
  125304  125310 -125346  125352       6  125406  125403  125409  125415       2
  125403  125409  125415  125421       1  125403  125409 -125415  125421       4
  125403  125409 -125415  125421       5  125403  125409 -125415  125421       6
  125403  125409  125415  125433       7  125403  125409 -125415  125433       8
  125403  125409 -125415  125433       9  125403  125409 -125415  125433       6
  125373  125364  125358  125403      52  125373  125364 -125358  125403      53
  125373  125364 -125358  125403      54  125373  125364 -125358  125403      55
  125364  125358  125403  125406       3  125364  125358  125403  125409      11
  125364  125358 -125403  125409      12  125364  125358 -125403  125409      13
  125364  125358 -125403  125409       6  125358  125364  125373  125379      56
  125358  125364 -125373  125379      57  125358  125364 -125373  125379      58
  125358  125364 -125373  125379      59  125358  125364  125373  125391      56
  125358  125364 -125373  125391      57  125358  125364 -125373  125391      58
  125358  125364 -125373  125391      59  125358  125403  125409  125415       2
  125352  125358  125364  125373      60  125352  125358 -125364  125373      61
  125352  125358 -125364  125373      54  125352  125358 -125364  125373      62
  125352  125358  125403  125406       3  125352  125358  125403  125409      21
  125352  125358 -125403  125409      22  125352  125358 -125403  125409      23
  125352  125358 -125403  125409       6  125436  125433  125439  125445       2
  125433  125439  125445  125451       1  125433  125439 -125445  125451       4
  125433  125439 -125445  125451       5  125433  125439 -125445  125451       6
  125433  125439  125445  125505       7  125433  125439 -125445  125505       8
  125433  125439 -125445  125505       9  125433  125439 -125445  125505       6
  125421  125415  125433  125436       3  125421  125415  125433  125439      11
  125421  125415 -125433  125439      12  125421  125415 -125433  125439      13
  125421  125415 -125433  125439       6  125415  125433  125439  125445       2
  125409  125415  125433  125436       3  125409  125415  125433  125439      21
  125409  125415 -125433  125439      22  125409  125415 -125433  125439      23
  125409  125415 -125433  125439       6  125508  125505  125511  125517       2
  125505  125511  125517  125523       1  125505  125511 -125517  125523       4
  125505  125511 -125517  125523       5  125505  125511 -125517  125523       6
  125505  125511  125517  125538       7  125505  125511 -125517  125538       8
  125505  125511 -125517  125538       9  125505  125511 -125517  125538       6
  125469  125478  125484  125487      51  125469  125478 -125484  125487       6
  125469  125478  125484  125496      51  125469  125478 -125484  125496       6
  125460  125451  125445  125505      10  125460  125469  125478  125484       7
  125460  125469 -125478  125484      29  125451  125445  125505  125508       3
  125451  125445  125505  125511      11  125451  125445 -125505  125511      12
  125451  125445 -125505  125511      13  125451  125445 -125505  125511       6
  125451  125460  125469  125478      10  125445  125451  125460  125469      16
  125445  125451 -125460  125469      17  125445  125451 -125460  125469      18
  125445  125505  125511  125517       2  125439  125445  125451  125460      10
  125439  125445  125505  125508       3  125439  125445  125505  125511      21
  125439  125445 -125505  125511      22  125439  125445 -125505  125511      23
  125439  125445 -125505  125511       6  125541  125538  125544  125550       2
  125538  125544  125550  125556       1  125538  125544 -125550  125556       4
  125538  125544 -125550  125556       5  125538  125544 -125550  125556       6
  125538  125544  125550  125595       7  125538  125544 -125550  125595       8
  125538  125544 -125550  125595       9  125538  125544 -125550  125595       6
  125532  125523  125517  125538     123  125532  125523 -125517  125538     124
  125532  125523 -125517  125538     125  125532  125523 -125517  125538     126
  125523  125517  125538  125541       3  125523  125517  125538  125544      11
  125523  125517 -125538  125544      12  125523  125517 -125538  125544      13
  125523  125517 -125538  125544       6  125517  125538  125544  125550       2
  125511  125517  125523  125532     131  125511  125517 -125523  125532     132
  125511  125517 -125523  125532     125  125511  125517 -125523  125532     133
  125511  125517  125538  125541       3  125511  125517  125538  125544      21
  125511  125517 -125538  125544      22  125511  125517 -125538  125544      23
  125511  125517 -125538  125544       6  125598  125595  125601  125607       2
  125595  125601  125607  125613       1  125595  125601 -125607  125613       4
  125595  125601 -125607  125613       5  125595  125601 -125607  125613       6
  125595  125601  125607  125625       7  125595  125601 -125607  125625       8
  125595  125601 -125607  125625       9  125595  125601 -125607  125625       6
  125574  125556  125550  125595     103  125574  125556 -125550  125595     104
  125574  125556 -125550  125595     105  125574  125556 -125550  125595     106
  125562  125556  125550  125595      34  125562  125556 -125550  125595      35
  125562  125556 -125550  125595      36  125562  125556 -125550  125595      37
  125562  125556  125574  125583     107  125562  125556 -125574  125583     108
  125562  125556 -125574  125583     109  125562  125556 -125574  125583     110
  125556  125550  125595  125598       3  125556  125550  125595  125601      11
  125556  125550 -125595  125601      12  125556  125550 -125595  125601      13
  125556  125550 -125595  125601       6  125550  125556  125574  125583     111
  125550  125556 -125574  125583     112  125550  125556 -125574  125583     109
  125550  125556 -125574  125583     113  125550  125595  125601  125607       2
  125544  125550  125556  125562      38  125544  125550 -125556  125562      39
  125544  125550 -125556  125562      36  125544  125550 -125556  125562      40
  125544  125550  125556  125574     114  125544  125550 -125556  125574     115
  125544  125550 -125556  125574     105  125544  125550 -125556  125574     116
  125544  125550  125595  125598       3  125544  125550  125595  125601      21
  125544  125550 -125595  125601      22  125544  125550 -125595  125601      23
  125544  125550 -125595  125601       6  125628  125625  125631  125637       2
  125625  125631  125637  125643       1  125625  125631 -125637  125643       4
  125625  125631 -125637  125643       5  125625  125631 -125637  125643       6
  125625  125631  125637  125691       7  125625  125631 -125637  125691       8
  125625  125631 -125637  125691       9  125625  125631 -125637  125691       6
  125613  125607  125625  125628       3  125613  125607  125625  125631      11
  125613  125607 -125625  125631      12  125613  125607 -125625  125631      13
  125613  125607 -125625  125631       6  125607  125625  125631  125637       2
  125601  125607  125625  125628       3  125601  125607  125625  125631      21
  125601  125607 -125625  125631      22  125601  125607 -125625  125631      23
  125601  125607 -125625  125631       6  125694  125691  125697  125703       2
  125691  125697  125703  125709       1  125691  125697 -125703  125709       4
  125691  125697 -125703  125709       5  125691  125697 -125703  125709       6
  125691  125697  125703  125736       7  125691  125697 -125703  125736       8
  125691  125697 -125703  125736       9  125691  125697 -125703  125736       6
  125652  125643  125637  125691      10  125652  125661  125670  125679      10
  125643  125637  125691  125694       3  125643  125637  125691  125697      11
  125643  125637 -125691  125697      12  125643  125637 -125691  125697      13
  125643  125637 -125691  125697       6  125643  125652  125661  125670      16
  125643  125652 -125661  125670      17  125643  125652 -125661  125670      18
  125637  125643  125652  125661      16  125637  125643 -125652  125661      17
  125637  125643 -125652  125661      18  125637  125691  125697  125703       2
  125631  125637  125643  125652      10  125631  125637  125691  125694       3
  125631  125637  125691  125697      21  125631  125637 -125691  125697      22
  125631  125637 -125691  125697      23  125631  125637 -125691  125697       6
  125739  125736  125742  125748       2  125736  125742  125748  125757       7
  125736  125742 -125748  125757       8  125736  125742 -125748  125757       9
  125736  125742 -125748  125757       6  125718  125709  125703  125736      64
  125718  125709 -125703  125736      65  125718  125709 -125703  125736      54
  125718  125709 -125703  125736      66  125709  125703  125736  125739       3
  125709  125703  125736  125742      11  125709  125703 -125736  125742      12
  125709  125703 -125736  125742      13  125709  125703 -125736  125742       6
  125709  125718  125727  125730     117  125709  125718 -125727  125730     118
  125709  125718  125727  125733     117  125709  125718 -125727  125733     118
  125703  125709  125718  125727     119  125703  125709 -125718  125727     120
  125703  125709 -125718  125727     121  125703  125709 -125718  125727     122
  125703  125736  125742  125748       2  125697  125703  125709  125718      75
  125697  125703 -125709  125718      76  125697  125703 -125709  125718      54
  125697  125703 -125709  125718      77  125697  125703  125736  125739       3
  125697  125703  125736  125742      21  125697  125703 -125736  125742      22
  125697  125703 -125736  125742      23  125697  125703 -125736  125742       6
  125760  125757  125763  125769       2  125757  125763  125769  125775       1
  125757  125763 -125769  125775       4  125757  125763 -125769  125775       5
  125757  125763 -125769  125775       6  125757  125763  125769  125817       7
  125757  125763 -125769  125817       8  125757  125763 -125769  125817       9
  125757  125763 -125769  125817       6  125748  125757  125763  125769       2
  125742  125748  125757  125760       3  125742  125748  125757  125763      21
  125742  125748 -125757  125763      22  125742  125748 -125757  125763      23
  125742  125748 -125757  125763       6  125820  125817  125823  125829       2
  125817  125823  125829  125835       1  125817  125823 -125829  125835       4
  125817  125823 -125829  125835       5  125817  125823 -125829  125835       6
  125817  125823  125829  125862       7  125817  125823 -125829  125862       8
  125817  125823 -125829  125862       9  125817  125823 -125829  125862       6
  125793  125787  125784  125811      41  125793  125799 -125805  125811      41
  125787  125784  125811  125805      41  125787  125793 -125799  125805      41
  125784  125775  125769  125817      42  125784  125775 -125769  125817      43
  125784  125775 -125769  125817      44  125784  125775 -125769  125817      45
  125784  125787  125793  125799      41  125784  125811 -125805  125799      41
  125775  125769  125817  125820       3  125775  125769  125817  125823      11
  125775  125769 -125817  125823      12  125775  125769 -125817  125823      13
  125775  125769 -125817  125823       6  125775  125784  125787  125793      41
  125775  125784  125811  125805      41  125769  125775  125784  125787       7
  125769  125775 -125784  125787      46  125769  125775 -125784  125787      29
  125769  125775 -125784  125787      47  125769  125775  125784  125811       7
  125769  125775 -125784  125811      46  125769  125775 -125784  125811      29
  125769  125775 -125784  125811      47  125769  125817  125823  125829       2
  125763  125769  125775  125784      48  125763  125769 -125775  125784      49
  125763  125769 -125775  125784      44  125763  125769 -125775  125784      50
  125763  125769  125817  125820       3  125763  125769  125817  125823      21
  125763  125769 -125817  125823      22  125763  125769 -125817  125823      23
  125763  125769 -125817  125823       6  125865  125862  125868  125874       2
  125862  125868  125874  125880       1  125862  125868 -125874  125880       4
  125862  125868 -125874  125880       5  125862  125868 -125874  125880       6
  125862  125868  125874  125928       7  125862  125868 -125874  125928       8
  125862  125868 -125874  125928       9  125862  125868 -125874  125928       6
  125844  125835  125829  125862      64  125844  125835 -125829  125862      65
  125844  125835 -125829  125862      54  125844  125835 -125829  125862      66
  125835  125829  125862  125865       3  125835  125829  125862  125868      11
  125835  125829 -125862  125868      12  125835  125829 -125862  125868      13
  125835  125829 -125862  125868       6  125835  125844  125853  125856     117
  125835  125844 -125853  125856     118  125835  125844  125853  125859     117
  125835  125844 -125853  125859     118  125829  125835  125844  125853     119
  125829  125835 -125844  125853     120  125829  125835 -125844  125853     121
  125829  125835 -125844  125853     122  125829  125862  125868  125874       2
  125823  125829  125835  125844      75  125823  125829 -125835  125844      76
  125823  125829 -125835  125844      54  125823  125829 -125835  125844      77
  125823  125829  125862  125865       3  125823  125829  125862  125868      21
  125823  125829 -125862  125868      22  125823  125829 -125862  125868      23
  125823  125829 -125862  125868       6  125931  125928  125934  125940       2
  125928  125934  125940  125946       1  125928  125934 -125940  125946       4
  125928  125934 -125940  125946       5  125928  125934 -125940  125946       6
  125928  125934  125940  125985       7  125928  125934 -125940  125985       8
  125928  125934 -125940  125985       9  125928  125934 -125940  125985       6
  125889  125880  125874  125928      10  125889  125898  125907  125916      10
  125880  125874  125928  125931       3  125880  125874  125928  125934      11
  125880  125874 -125928  125934      12  125880  125874 -125928  125934      13
  125880  125874 -125928  125934       6  125880  125889  125898  125907      16
  125880  125889 -125898  125907      17  125880  125889 -125898  125907      18
  125874  125880  125889  125898      16  125874  125880 -125889  125898      17
  125874  125880 -125889  125898      18  125874  125928  125934  125940       2
  125868  125874  125880  125889      10  125868  125874  125928  125931       3
  125868  125874  125928  125934      21  125868  125874 -125928  125934      22
  125868  125874 -125928  125934      23  125868  125874 -125928  125934       6
  125988  125985  125991  125997       2  125985  125991  125997  126003       1
  125985  125991 -125997  126003       4  125985  125991 -125997  126003       5
  125985  125991 -125997  126003       6  125985  125991  125997  126018       7
  125985  125991 -125997  126018       8  125985  125991 -125997  126018       9
  125985  125991 -125997  126018       6  125964  125946  125940  125985     103
  125964  125946 -125940  125985     104  125964  125946 -125940  125985     105
  125964  125946 -125940  125985     106  125952  125946  125940  125985      34
  125952  125946 -125940  125985      35  125952  125946 -125940  125985      36
  125952  125946 -125940  125985      37  125952  125946  125964  125973     107
  125952  125946 -125964  125973     108  125952  125946 -125964  125973     109
  125952  125946 -125964  125973     110  125946  125940  125985  125988       3
  125946  125940  125985  125991      11  125946  125940 -125985  125991      12
  125946  125940 -125985  125991      13  125946  125940 -125985  125991       6
  125940  125946  125964  125973     111  125940  125946 -125964  125973     112
  125940  125946 -125964  125973     109  125940  125946 -125964  125973     113
  125940  125985  125991  125997       2  125934  125940  125946  125952      38
  125934  125940 -125946  125952      39  125934  125940 -125946  125952      36
  125934  125940 -125946  125952      40  125934  125940  125946  125964     114
  125934  125940 -125946  125964     115  125934  125940 -125946  125964     105
  125934  125940 -125946  125964     116  125934  125940  125985  125988       3
  125934  125940  125985  125991      21  125934  125940 -125985  125991      22
  125934  125940 -125985  125991      23  125934  125940 -125985  125991       6
  126021  126018  126024  126030       2  126018  126024  126030  126036       1
  126018  126024 -126030  126036       4  126018  126024 -126030  126036       5
  126018  126024 -126030  126036       6  126018  126024  126030  126084       7
  126018  126024 -126030  126084       8  126018  126024 -126030  126084       9
  126018  126024 -126030  126084       6  126012  126003  125997  126018     123
  126012  126003 -125997  126018     124  126012  126003 -125997  126018     125
  126012  126003 -125997  126018     126  126003  125997  126018  126021       3
  126003  125997  126018  126024      11  126003  125997 -126018  126024      12
  126003  125997 -126018  126024      13  126003  125997 -126018  126024       6
  125997  126018  126024  126030       2  125991  125997  126003  126012     131
  125991  125997 -126003  126012     132  125991  125997 -126003  126012     125
  125991  125997 -126003  126012     133  125991  125997  126018  126021       3
  125991  125997  126018  126024      21  125991  125997 -126018  126024      22
  125991  125997 -126018  126024      23  125991  125997 -126018  126024       6
  126087  126084  126090  126096       2  126084  126090  126096  126105       7
  126084  126090 -126096  126105       8  126084  126090 -126096  126105       9
  126084  126090 -126096  126105       6  126045  126036  126030  126084      10
  126045  126054  126063  126072      10  126036  126030  126084  126087       3
  126036  126030  126084  126090      11  126036  126030 -126084  126090      12
  126036  126030 -126084  126090      13  126036  126030 -126084  126090       6
  126036  126045  126054  126063      16  126036  126045 -126054  126063      17
  126036  126045 -126054  126063      18  126030  126036  126045  126054      16
  126030  126036 -126045  126054      17  126030  126036 -126045  126054      18
  126030  126084  126090  126096       2  126024  126030  126036  126045      10
  126024  126030  126084  126087       3  126024  126030  126084  126090      21
  126024  126030 -126084  126090      22  126024  126030 -126084  126090      23
  126024  126030 -126084  126090       6  126108  126105  126111  126117       2
  126105  126111  126117  126123       1  126105  126111 -126117  126123       4
  126105  126111 -126117  126123       5  126105  126111 -126117  126123       6
  126105  126111  126117  126135       7  126105  126111 -126117  126135       8
  126105  126111 -126117  126135       9  126105  126111 -126117  126135       6
  126096  126105  126111  126117       2  126090  126096  126105  126108       3
  126090  126096  126105  126111      21  126090  126096 -126105  126111      22
  126090  126096 -126105  126111      23  126090  126096 -126105  126111       6
  126138  126135  126141  126147       2  126135  126141  126147  126153       1
  126135  126141 -126147  126153       4  126135  126141 -126147  126153       5
  126135  126141 -126147  126153       6  126135  126141  126147  126177       7
  126135  126141 -126147  126177       8  126135  126141 -126147  126177       9
  126135  126141 -126147  126177       6  126123  126117  126135  126138       3
  126123  126117  126135  126141      11  126123  126117 -126135  126141      12
  126123  126117 -126135  126141      13  126123  126117 -126135  126141       6
  126117  126135  126141  126147       2  126111  126117  126135  126138       3
  126111  126117  126135  126141      21  126111  126117 -126135  126141      22
  126111  126117 -126135  126141      23  126111  126117 -126135  126141       6
  126180  126177  126183  126186       2  126180  126177  126183  126213       2
  126177  126183  126186  126195       1  126177  126183 -126186  126195     102
  126177  126183 -126186  126195      13  126177  126183 -126186  126195       6
  126177  126183  126213  126204       1  126177  126183 -126213  126204       4
  126177  126183 -126213  126204       5  126177  126183 -126213  126204       6
  126177  126183  126213  126219       7  126177  126183 -126213  126219       8
  126177  126183 -126213  126219       9  126177  126183 -126213  126219       6
  126162  126153  126147  126177     153  126162  126153 -126147  126177     154
  126162  126153 -126147  126177     155  126162  126153 -126147  126177     156
  126153  126147  126177  126180       3  126153  126147  126177  126183      11
  126153  126147 -126177  126183      12  126153  126147 -126177  126183      13
  126153  126147 -126177  126183       6  126147  126153  126162  126165       7
  126147  126153  126162  126168     170  126147  126153 -126162  126168     171
  126147  126153 -126162  126168     172  126147  126153 -126162  126168     173
  126147  126177  126183  126186       2  126147  126177  126183  126213       2
  126141  126147  126153  126162     165  126141  126147 -126153  126162     166
  126141  126147 -126153  126162     155  126141  126147 -126153  126162     167
  126141  126147  126177  126180       3  126141  126147  126177  126183      21
  126141  126147 -126177  126183      22  126141  126147 -126177  126183      23
  126141  126147 -126177  126183       6  126222  126219  126225  126231       2
  126219  126225  126231  126237       1  126219  126225 -126231  126237       4
  126219  126225 -126231  126237       5  126219  126225 -126231  126237       6
  126219  126225  126231  126267       7  126219  126225 -126231  126267       8
  126219  126225 -126231  126267       9  126219  126225 -126231  126267       6
  126213  126219  126225  126231       2  126204  126213  126219  126222       3
  126204  126213  126219  126225      11  126204  126213 -126219  126225      12
  126204  126213 -126219  126225      13  126204  126213 -126219  126225       6
  126195  126186 -126183  126213       3  126195  126204  126213  126219      10
  126186  126183 -126213  126204       3  126186  126183  126213  126219       3
  126186  126195 -126204  126213      16  126186  126195 -126204  126213      17
  126186  126195 -126204  126213      18  126183  126186 -126195  126204      10
  126183  126213 -126204  126195      10  126183  126213  126219  126222       3
  126183  126213  126219  126225      21  126183  126213 -126219  126225      22
  126183  126213 -126219  126225      23  126183  126213 -126219  126225       6
  126270  126267  126273  126279       2  126267  126273  126279  126285       1
  126267  126273 -126279  126285       4  126267  126273 -126279  126285       5
  126267  126273 -126279  126285       6  126267  126273  126279  126312       7
  126267  126273 -126279  126312       8  126267  126273 -126279  126312       9
  126267  126273 -126279  126312       6  126255  126237  126231  126267      34
  126255  126237 -126231  126267      35  126255  126237 -126231  126267      36
  126255  126237 -126231  126267      37  126243  126237  126231  126267      34
  126243  126237 -126231  126267      35  126243  126237 -126231  126267      36
  126243  126237 -126231  126267      37  126237  126231  126267  126270       3
  126237  126231  126267  126273      11  126237  126231 -126267  126273      12
  126237  126231 -126267  126273      13  126237  126231 -126267  126273       6
  126231  126267  126273  126279       2  126225  126231  126237  126243      38
  126225  126231 -126237  126243      39  126225  126231 -126237  126243      36
  126225  126231 -126237  126243      40  126225  126231  126237  126255      38
  126225  126231 -126237  126255      39  126225  126231 -126237  126255      36
  126225  126231 -126237  126255      40  126225  126231  126267  126270       3
  126225  126231  126267  126273      21  126225  126231 -126267  126273      22
  126225  126231 -126267  126273      23  126225  126231 -126267  126273       6
  126315  126312  126318  126324       2  126312  126318  126324  126330       1
  126312  126318 -126324  126330       4  126312  126318 -126324  126330       5
  126312  126318 -126324  126330       6  126312  126318  126324  126369       7
  126312  126318 -126324  126369       8  126312  126318 -126324  126369       9
  126312  126318 -126324  126369       6  126294  126285  126279  126312      64
  126294  126285 -126279  126312      65  126294  126285 -126279  126312      54
  126294  126285 -126279  126312      66  126285  126279  126312  126315       3
  126285  126279  126312  126318      11  126285  126279 -126312  126318      12
  126285  126279 -126312  126318      13  126285  126279 -126312  126318       6
  126285  126294  126303  126306     117  126285  126294 -126303  126306     118
  126285  126294  126303  126309     117  126285  126294 -126303  126309     118
  126279  126285  126294  126303     119  126279  126285 -126294  126303     120
  126279  126285 -126294  126303     121  126279  126285 -126294  126303     122
  126279  126312  126318  126324       2  126273  126279  126285  126294      75
  126273  126279 -126285  126294      76  126273  126279 -126285  126294      54
  126273  126279 -126285  126294      77  126273  126279  126312  126315       3
  126273  126279  126312  126318      21  126273  126279 -126312  126318      22
  126273  126279 -126312  126318      23  126273  126279 -126312  126318       6
  126372  126369  126375  126381       2  126369  126375  126381  126387       1
  126369  126375 -126381  126387       4  126369  126375 -126381  126387       5
  126369  126375 -126381  126387       6  126369  126375  126381  126441       7
  126369  126375 -126381  126441       8  126369  126375 -126381  126441       9
  126369  126375 -126381  126441       6  126348  126330  126324  126369     103
  126348  126330 -126324  126369     104  126348  126330 -126324  126369     105
  126348  126330 -126324  126369     106  126336  126330  126324  126369      34
  126336  126330 -126324  126369      35  126336  126330 -126324  126369      36
  126336  126330 -126324  126369      37  126336  126330  126348  126357     107
  126336  126330 -126348  126357     108  126336  126330 -126348  126357     109
  126336  126330 -126348  126357     110  126330  126324  126369  126372       3
  126330  126324  126369  126375      11  126330  126324 -126369  126375      12
  126330  126324 -126369  126375      13  126330  126324 -126369  126375       6
  126324  126330  126348  126357     111  126324  126330 -126348  126357     112
  126324  126330 -126348  126357     109  126324  126330 -126348  126357     113
  126324  126369  126375  126381       2  126318  126324  126330  126336      38
  126318  126324 -126330  126336      39  126318  126324 -126330  126336      36
  126318  126324 -126330  126336      40  126318  126324  126330  126348     114
  126318  126324 -126330  126348     115  126318  126324 -126330  126348     105
  126318  126324 -126330  126348     116  126318  126324  126369  126372       3
  126318  126324  126369  126375      21  126318  126324 -126369  126375      22
  126318  126324 -126369  126375      23  126318  126324 -126369  126375       6
  126444  126441  126447  126453       2  126441  126447  126453  126459       1
  126441  126447 -126453  126459       4  126441  126447 -126453  126459       5
  126441  126447 -126453  126459       6  126441  126447  126453  126513       7
  126441  126447 -126453  126513       8  126441  126447 -126453  126513       9
  126441  126447 -126453  126513       6  126405  126414  126420  126423      51
  126405  126414 -126420  126423       6  126405  126414  126420  126432      51
  126405  126414 -126420  126432       6  126396  126387  126381  126441      10
  126396  126405  126414  126420       7  126396  126405 -126414  126420      29
  126387  126381  126441  126444       3  126387  126381  126441  126447      11
  126387  126381 -126441  126447      12  126387  126381 -126441  126447      13
  126387  126381 -126441  126447       6  126387  126396  126405  126414      10
  126381  126387  126396  126405      16  126381  126387 -126396  126405      17
  126381  126387 -126396  126405      18  126381  126441  126447  126453       2
  126375  126381  126387  126396      10  126375  126381  126441  126444       3
  126375  126381  126441  126447      21  126375  126381 -126441  126447      22
  126375  126381 -126441  126447      23  126375  126381 -126441  126447       6
  126516  126513  126519  126525       2  126513  126519  126525  126534       7
  126513  126519 -126525  126534       8  126513  126519 -126525  126534       9
  126513  126519 -126525  126534       6  126477  126486  126492  126495      51
  126477  126486 -126492  126495       6  126477  126486  126492  126504      51
  126477  126486 -126492  126504       6  126468  126459  126453  126513      10
  126468  126477  126486  126492       7  126468  126477 -126486  126492      29
  126459  126453  126513  126516       3  126459  126453  126513  126519      11
  126459  126453 -126513  126519      12  126459  126453 -126513  126519      13
  126459  126453 -126513  126519       6  126459  126468  126477  126486      10
  126453  126459  126468  126477      16  126453  126459 -126468  126477      17
  126453  126459 -126468  126477      18  126453  126513  126519  126525       2
  126447  126453  126459  126468      10  126447  126453  126513  126516       3
  126447  126453  126513  126519      21  126447  126453 -126513  126519      22
  126447  126453 -126513  126519      23  126447  126453 -126513  126519       6
  126537  126534  126540  126546       2  126534  126540  126546  126552       1
  126534  126540 -126546  126552       4  126534  126540 -126546  126552       5
  126534  126540 -126546  126552       6  126534  126540  126546  126582       7
  126534  126540 -126546  126582       8  126534  126540 -126546  126582       9
  126534  126540 -126546  126582       6  126525  126534  126540  126546       2
  126519  126525  126534  126537       3  126519  126525  126534  126540      21
  126519  126525 -126534  126540      22  126519  126525 -126534  126540      23
  126519  126525 -126534  126540       6  126585  126582  126588  126594       2
  126582  126588  126594  126600       1  126582  126588 -126594  126600       4
  126582  126588 -126594  126600       5  126582  126588 -126594  126600       6
  126582  126588  126594  126633       7  126582  126588 -126594  126633       8
  126582  126588 -126594  126633       9  126582  126588 -126594  126633       6
  126570  126552  126546  126582      34  126570  126552 -126546  126582      35
  126570  126552 -126546  126582      36  126570  126552 -126546  126582      37
  126558  126552  126546  126582      34  126558  126552 -126546  126582      35
  126558  126552 -126546  126582      36  126558  126552 -126546  126582      37
  126552  126546  126582  126585       3  126552  126546  126582  126588      11
  126552  126546 -126582  126588      12  126552  126546 -126582  126588      13
  126552  126546 -126582  126588       6  126546  126582  126588  126594       2
  126540  126546  126552  126558      38  126540  126546 -126552  126558      39
  126540  126546 -126552  126558      36  126540  126546 -126552  126558      40
  126540  126546  126552  126570      38  126540  126546 -126552  126570      39
  126540  126546 -126552  126570      36  126540  126546 -126552  126570      40
  126540  126546  126582  126585       3  126540  126546  126582  126588      21
  126540  126546 -126582  126588      22  126540  126546 -126582  126588      23
  126540  126546 -126582  126588       6  126636  126633  126639  126645       2
  126633  126639  126645  126651       1  126633  126639 -126645  126651       4
  126633  126639 -126645  126651       5  126633  126639 -126645  126651       6
  126633  126639  126645  126690       7  126633  126639 -126645  126690       8
  126633  126639 -126645  126690       9  126633  126639 -126645  126690       6
  126609  126600  126594  126633      64  126609  126600 -126594  126633      65
  126609  126600 -126594  126633      54  126609  126600 -126594  126633      66
  126600  126594  126633  126636       3  126600  126594  126633  126639      11
  126600  126594 -126633  126639      12  126600  126594 -126633  126639      13
  126600  126594 -126633  126639       6  126600  126609  126618  126621      67
  126600  126609 -126618  126621      68  126600  126609 -126618  126621      69
  126600  126609 -126618  126621      70  126594  126600  126609  126618      71
  126594  126600 -126609  126618      72  126594  126600 -126609  126618      73
  126594  126600 -126609  126618      74  126594  126633  126639  126645       2
  126588  126594  126600  126609      75  126588  126594 -126600  126609      76
  126588  126594 -126600  126609      54  126588  126594 -126600  126609      77
  126588  126594  126633  126636       3  126588  126594  126633  126639      21
  126588  126594 -126633  126639      22  126588  126594 -126633  126639      23
  126588  126594 -126633  126639       6  126693  126690  126696  126702       2
  126690  126696  126702  126708       1  126690  126696 -126702  126708       4
  126690  126696 -126702  126708       5  126690  126696 -126702  126708       6
  126690  126696  126702  126720       7  126690  126696 -126702  126720       8
  126690  126696 -126702  126720       9  126690  126696 -126702  126720       6
  126660  126651  126645  126690      52  126660  126651 -126645  126690      53
  126660  126651 -126645  126690      54  126660  126651 -126645  126690      55
  126651  126645  126690  126693       3  126651  126645  126690  126696      11
  126651  126645 -126690  126696      12  126651  126645 -126690  126696      13
  126651  126645 -126690  126696       6  126645  126651  126660  126666      56
  126645  126651 -126660  126666      57  126645  126651 -126660  126666      58
  126645  126651 -126660  126666      59  126645  126651  126660  126678      56
  126645  126651 -126660  126678      57  126645  126651 -126660  126678      58
  126645  126651 -126660  126678      59  126645  126690  126696  126702       2
  126639  126645  126651  126660      60  126639  126645 -126651  126660      61
  126639  126645 -126651  126660      54  126639  126645 -126651  126660      62
  126639  126645  126690  126693       3  126639  126645  126690  126696      21
  126639  126645 -126690  126696      22  126639  126645 -126690  126696      23
  126639  126645 -126690  126696       6  126723  126720  126726  126732       2
  126720  126726  126732  126738       1  126720  126726 -126732  126738       4
  126720  126726 -126732  126738       5  126720  126726 -126732  126738       6
  126720  126726  126732  126768       7  126720  126726 -126732  126768       8
  126720  126726 -126732  126768       9  126720  126726 -126732  126768       6
  126708  126702  126720  126723       3  126708  126702  126720  126726      11
  126708  126702 -126720  126726      12  126708  126702 -126720  126726      13
  126708  126702 -126720  126726       6  126702  126720  126726  126732       2
  126696  126702  126720  126723       3  126696  126702  126720  126726      21
  126696  126702 -126720  126726      22  126696  126702 -126720  126726      23
  126696  126702 -126720  126726       6  126771  126768  126774  126780       2
  126768  126774  126780  126786       1  126768  126774 -126780  126786       4
  126768  126774 -126780  126786       5  126768  126774 -126780  126786       6
  126768  126774  126780  126804       7  126768  126774 -126780  126804       8
  126768  126774 -126780  126804       9  126768  126774 -126780  126804       6
  126756  126738  126732  126768      34  126756  126738 -126732  126768      35
  126756  126738 -126732  126768      36  126756  126738 -126732  126768      37
  126744  126738  126732  126768      34  126744  126738 -126732  126768      35
  126744  126738 -126732  126768      36  126744  126738 -126732  126768      37
  126738  126732  126768  126771       3  126738  126732  126768  126774      11
  126738  126732 -126768  126774      12  126738  126732 -126768  126774      13
  126738  126732 -126768  126774       6  126732  126768  126774  126780       2
  126726  126732  126738  126744      38  126726  126732 -126738  126744      39
  126726  126732 -126738  126744      36  126726  126732 -126738  126744      40
  126726  126732  126738  126756      38  126726  126732 -126738  126756      39
  126726  126732 -126738  126756      36  126726  126732 -126738  126756      40
  126726  126732  126768  126771       3  126726  126732  126768  126774      21
  126726  126732 -126768  126774      22  126726  126732 -126768  126774      23
  126726  126732 -126768  126774       6  126807  126804  126810  126816       2
  126804  126810  126816  126822       1  126804  126810 -126816  126822       4
  126804  126810 -126816  126822       5  126804  126810 -126816  126822       6
  126804  126810  126816  126834       7  126804  126810 -126816  126834       8
  126804  126810 -126816  126834       9  126804  126810 -126816  126834       6
  126795  126786  126780  126804      24  126795  126786 -126780  126804      25
  126795  126786 -126780  126804      26  126795  126786 -126780  126804      27
  126786  126780  126804  126807       3  126786  126780  126804  126810      11
  126786  126780 -126804  126810      12  126786  126780 -126804  126810      13
  126786  126780 -126804  126810       6  126780  126786  126795  126798       7
  126780  126786 -126795  126798      28  126780  126786 -126795  126798      29
  126780  126786 -126795  126798      30  126780  126786  126795  126801       7
  126780  126786 -126795  126801      28  126780  126786 -126795  126801      29
  126780  126786 -126795  126801      30  126780  126804  126810  126816       2
  126774  126780  126786  126795      31  126774  126780 -126786  126795      32
  126774  126780 -126786  126795      26  126774  126780 -126786  126795      33
  126774  126780  126804  126807       3  126774  126780  126804  126810      21
  126774  126780 -126804  126810      22  126774  126780 -126804  126810      23
  126774  126780 -126804  126810       6  126837  126834  126840  126846       2
  126834  126840  126846  126852       1  126834  126840 -126846  126852       4
  126834  126840 -126846  126852       5  126834  126840 -126846  126852       6
  126834  126840  126846  126882       7  126834  126840 -126846  126882       8
  126834  126840 -126846  126882       9  126834  126840 -126846  126882       6
  126822  126816  126834  126837       3  126822  126816  126834  126840      11
  126822  126816 -126834  126840      12  126822  126816 -126834  126840      13
  126822  126816 -126834  126840       6  126816  126834  126840  126846       2
  126810  126816  126834  126837       3  126810  126816  126834  126840      21
  126810  126816 -126834  126840      22  126810  126816 -126834  126840      23
  126810  126816 -126834  126840       6  126885  126882  126888  126894       2
  126882  126888  126894  126900       1  126882  126888 -126894  126900       4
  126882  126888 -126894  126900       5  126882  126888 -126894  126900       6
  126882  126888  126894  126939       7  126882  126888 -126894  126939       8
  126882  126888 -126894  126939       9  126882  126888 -126894  126939       6
  126870  126852  126846  126882      34  126870  126852 -126846  126882      35
  126870  126852 -126846  126882      36  126870  126852 -126846  126882      37
  126858  126852  126846  126882      34  126858  126852 -126846  126882      35
  126858  126852 -126846  126882      36  126858  126852 -126846  126882      37
  126852  126846  126882  126885       3  126852  126846  126882  126888      11
  126852  126846 -126882  126888      12  126852  126846 -126882  126888      13
  126852  126846 -126882  126888       6  126846  126882  126888  126894       2
  126840  126846  126852  126858      38  126840  126846 -126852  126858      39
  126840  126846 -126852  126858      36  126840  126846 -126852  126858      40
  126840  126846  126852  126870      38  126840  126846 -126852  126870      39
  126840  126846 -126852  126870      36  126840  126846 -126852  126870      40
  126840  126846  126882  126885       3  126840  126846  126882  126888      21
  126840  126846 -126882  126888      22  126840  126846 -126882  126888      23
  126840  126846 -126882  126888       6  126942  126939  126945  126951       2
  126939  126945  126951  126957       1  126939  126945 -126951  126957       4
  126939  126945 -126951  126957       5  126939  126945 -126951  126957       6
  126939  126945  126951  126969       7  126939  126945 -126951  126969       8
  126939  126945 -126951  126969       9  126939  126945 -126951  126969       6
  126918  126900  126894  126939     103  126918  126900 -126894  126939     104
  126918  126900 -126894  126939     105  126918  126900 -126894  126939     106
  126906  126900  126894  126939      34  126906  126900 -126894  126939      35
  126906  126900 -126894  126939      36  126906  126900 -126894  126939      37
  126906  126900  126918  126927     107  126906  126900 -126918  126927     108
  126906  126900 -126918  126927     109  126906  126900 -126918  126927     110
  126900  126894  126939  126942       3  126900  126894  126939  126945      11
  126900  126894 -126939  126945      12  126900  126894 -126939  126945      13
  126900  126894 -126939  126945       6  126894  126900  126918  126927     111
  126894  126900 -126918  126927     112  126894  126900 -126918  126927     109
  126894  126900 -126918  126927     113  126894  126939  126945  126951       2
  126888  126894  126900  126906      38  126888  126894 -126900  126906      39
  126888  126894 -126900  126906      36  126888  126894 -126900  126906      40
  126888  126894  126900  126918     114  126888  126894 -126900  126918     115
  126888  126894 -126900  126918     105  126888  126894 -126900  126918     116
  126888  126894  126939  126942       3  126888  126894  126939  126945      21
  126888  126894 -126939  126945      22  126888  126894 -126939  126945      23
  126888  126894 -126939  126945       6  126972  126969  126975  126981       2
  126969  126975  126981  126987       1  126969  126975 -126981  126987       4
  126969  126975 -126981  126987       5  126969  126975 -126981  126987       6
  126969  126975  126981  127014       7  126969  126975 -126981  127014       8
  126969  126975 -126981  127014       9  126969  126975 -126981  127014       6
  126957  126951  126969  126972       3  126957  126951  126969  126975      11
  126957  126951 -126969  126975      12  126957  126951 -126969  126975      13
  126957  126951 -126969  126975       6  126951  126969  126975  126981       2
  126945  126951  126969  126972       3  126945  126951  126969  126975      21
  126945  126951 -126969  126975      22  126945  126951 -126969  126975      23
  126945  126951 -126969  126975       6  127017  127014  127020  127026       2
  127014  127020  127026  127032       1  127014  127020 -127026  127032       4
  127014  127020 -127026  127032       5  127014  127020 -127026  127032       6
  127014  127020  127026  127071       7  127014  127020 -127026  127071       8
  127014  127020 -127026  127071       9  127014  127020 -127026  127071       6
  126996  126987  126981  127014      64  126996  126987 -126981  127014      65
  126996  126987 -126981  127014      54  126996  126987 -126981  127014      66
  126987  126981  127014  127017       3  126987  126981  127014  127020      11
  126987  126981 -127014  127020      12  126987  126981 -127014  127020      13
  126987  126981 -127014  127020       6  126987  126996  127005  127008     117
  126987  126996 -127005  127008     118  126987  126996  127005  127011     117
  126987  126996 -127005  127011     118  126981  126987  126996  127005     119
  126981  126987 -126996  127005     120  126981  126987 -126996  127005     121
  126981  126987 -126996  127005     122  126981  127014  127020  127026       2
  126975  126981  126987  126996      75  126975  126981 -126987  126996      76
  126975  126981 -126987  126996      54  126975  126981 -126987  126996      77
  126975  126981  127014  127017       3  126975  126981  127014  127020      21
  126975  126981 -127014  127020      22  126975  126981 -127014  127020      23
  126975  126981 -127014  127020       6  127074  127071  127077  127083       2
  127071  127077  127083  127089       1  127071  127077 -127083  127089       4
  127071  127077 -127083  127089       5  127071  127077 -127083  127089       6
  127071  127077  127083  127137       7  127071  127077 -127083  127137       8
  127071  127077 -127083  127137       9  127071  127077 -127083  127137       6
  127041  127032  127026  127071      52  127041  127032 -127026  127071      53
  127041  127032 -127026  127071      54  127041  127032 -127026  127071      55
  127032  127026  127071  127074       3  127032  127026  127071  127077      11
  127032  127026 -127071  127077      12  127032  127026 -127071  127077      13
  127032  127026 -127071  127077       6  127026  127032  127041  127047      56
  127026  127032 -127041  127047      57  127026  127032 -127041  127047      58
  127026  127032 -127041  127047      59  127026  127032  127041  127059      56
  127026  127032 -127041  127059      57  127026  127032 -127041  127059      58
  127026  127032 -127041  127059      59  127026  127071  127077  127083       2
  127020  127026  127032  127041      60  127020  127026 -127032  127041      61
  127020  127026 -127032  127041      54  127020  127026 -127032  127041      62
  127020  127026  127071  127074       3  127020  127026  127071  127077      21
  127020  127026 -127071  127077      22  127020  127026 -127071  127077      23
  127020  127026 -127071  127077       6  127140  127137  127143  127149       2
  127137  127143  127149  127155       1  127137  127143 -127149  127155       4
  127137  127143 -127149  127155       5  127137  127143 -127149  127155       6
  127137  127143  127149  127203       7  127137  127143 -127149  127203       8
  127137  127143 -127149  127203       9  127137  127143 -127149  127203       6
  127098  127089  127083  127137      10  127098  127107  127116  127125      10
  127089  127083  127137  127140       3  127089  127083  127137  127143      11
  127089  127083 -127137  127143      12  127089  127083 -127137  127143      13
  127089  127083 -127137  127143       6  127089  127098  127107  127116      16
  127089  127098 -127107  127116      17  127089  127098 -127107  127116      18
  127083  127089  127098  127107      16  127083  127089 -127098  127107      17
  127083  127089 -127098  127107      18  127083  127137  127143  127149       2
  127077  127083  127089  127098      10  127077  127083  127137  127140       3
  127077  127083  127137  127143      21  127077  127083 -127137  127143      22
  127077  127083 -127137  127143      23  127077  127083 -127137  127143       6
  127206  127203  127209  127215       2  127203  127209  127215  127221       1
  127203  127209 -127215  127221       4  127203  127209 -127215  127221       5
  127203  127209 -127215  127221       6  127203  127209  127215  127254       7
  127203  127209 -127215  127254       8  127203  127209 -127215  127254       9
  127203  127209 -127215  127254       6  127164  127155  127149  127203      10
  127164  127173  127182  127191      10  127155  127149  127203  127206       3
  127155  127149  127203  127209      11  127155  127149 -127203  127209      12
  127155  127149 -127203  127209      13  127155  127149 -127203  127209       6
  127155  127164  127173  127182      16  127155  127164 -127173  127182      17
  127155  127164 -127173  127182      18  127149  127155  127164  127173      16
  127149  127155 -127164  127173      17  127149  127155 -127164  127173      18
  127149  127203  127209  127215       2  127143  127149  127155  127164      10
  127143  127149  127203  127206       3  127143  127149  127203  127209      21
  127143  127149 -127203  127209      22  127143  127149 -127203  127209      23
  127143  127149 -127203  127209       6  127257  127254  127260  127266       2
  127254  127260  127266  127272       1  127254  127260 -127266  127272       4
  127254  127260 -127266  127272       5  127254  127260 -127266  127272       6
  127254  127260  127266  127287       7  127254  127260 -127266  127287       8
  127254  127260 -127266  127287       9  127254  127260 -127266  127287       6
  127230  127221  127215  127254      64  127230  127221 -127215  127254      65
  127230  127221 -127215  127254      54  127230  127221 -127215  127254      66
  127221  127215  127254  127257       3  127221  127215  127254  127260      11
  127221  127215 -127254  127260      12  127221  127215 -127254  127260      13
  127221  127215 -127254  127260       6  127221  127230  127239  127242       7
  127221  127230  127239  127245      78  127221  127230 -127239  127245      79
  127221  127230 -127239  127245      80  127221  127230 -127239  127245      81
  127215  127221  127230  127239      82  127215  127221 -127230  127239      83
  127215  127221 -127230  127239      84  127215  127221 -127230  127239      85
  127215  127254  127260  127266       2  127209  127215  127221  127230      75
  127209  127215 -127221  127230      76  127209  127215 -127221  127230      54
  127209  127215 -127221  127230      77  127209  127215  127254  127257       3
  127209  127215  127254  127260      21  127209  127215 -127254  127260      22
  127209  127215 -127254  127260      23  127209  127215 -127254  127260       6
  127290  127287  127293  127299       2  127287  127293  127299  127305       1
  127287  127293 -127299  127305       4  127287  127293 -127299  127305       5
  127287  127293 -127299  127305       6  127287  127293  127299  127353       7
  127287  127293 -127299  127353       8  127287  127293 -127299  127353       9
  127287  127293 -127299  127353       6  127281  127272  127266  127287     123
  127281  127272 -127266  127287     124  127281  127272 -127266  127287     125
  127281  127272 -127266  127287     126  127272  127266  127287  127290       3
  127272  127266  127287  127293      11  127272  127266 -127287  127293      12
  127272  127266 -127287  127293      13  127272  127266 -127287  127293       6
  127266  127287  127293  127299       2  127260  127266  127272  127281     131
  127260  127266 -127272  127281     132  127260  127266 -127272  127281     125
  127260  127266 -127272  127281     133  127260  127266  127287  127290       3
  127260  127266  127287  127293      21  127260  127266 -127287  127293      22
  127260  127266 -127287  127293      23  127260  127266 -127287  127293       6
  127356  127353  127359  127362       2  127356  127353  127359  127389       2
  127353  127359  127362  127371       1  127353  127359 -127362  127371     102
  127353  127359 -127362  127371      13  127353  127359 -127362  127371       6
  127353  127359  127389  127380       1  127353  127359 -127389  127380       4
  127353  127359 -127389  127380       5  127353  127359 -127389  127380       6
  127353  127359  127389  127395       7  127353  127359 -127389  127395       8
  127353  127359 -127389  127395       9  127353  127359 -127389  127395       6
  127314  127305  127299  127353      10  127314  127323  127332  127341      10
  127305  127299  127353  127356       3  127305  127299  127353  127359      11
  127305  127299 -127353  127359      12  127305  127299 -127353  127359      13
  127305  127299 -127353  127359       6  127305  127314  127323  127332      16
  127305  127314 -127323  127332      17  127305  127314 -127323  127332      18
  127299  127305  127314  127323      16  127299  127305 -127314  127323      17
  127299  127305 -127314  127323      18  127299  127353  127359  127362       2
  127299  127353  127359  127389       2  127293  127299  127305  127314      10
  127293  127299  127353  127356       3  127293  127299  127353  127359      21
  127293  127299 -127353  127359      22  127293  127299 -127353  127359      23
  127293  127299 -127353  127359       6  127398  127395  127401  127407       2
  127395  127401  127407  127413       1  127395  127401 -127407  127413       4
  127395  127401 -127407  127413       5  127395  127401 -127407  127413       6
  127395  127401  127407  127443       7  127395  127401 -127407  127443       8
  127395  127401 -127407  127443       9  127395  127401 -127407  127443       6
  127389  127395  127401  127407       2  127380  127389  127395  127398       3
  127380  127389  127395  127401      11  127380  127389 -127395  127401      12
  127380  127389 -127395  127401      13  127380  127389 -127395  127401       6
  127371  127362 -127359  127389       3  127371  127380  127389  127395      10
  127362  127359 -127389  127380       3  127362  127359  127389  127395       3
  127362  127371 -127380  127389      16  127362  127371 -127380  127389      17
  127362  127371 -127380  127389      18  127359  127362 -127371  127380      10
  127359  127389 -127380  127371      10  127359  127389  127395  127398       3
  127359  127389  127395  127401      21  127359  127389 -127395  127401      22
  127359  127389 -127395  127401      23  127359  127389 -127395  127401       6
  127446  127443  127449  127455       2  127443  127449  127455  127461       1
  127443  127449 -127455  127461       4  127443  127449 -127455  127461       5
  127443  127449 -127455  127461       6  127443  127449  127455  127485       7
  127443  127449 -127455  127485       8  127443  127449 -127455  127485       9
  127443  127449 -127455  127485       6  127431  127413  127407  127443      34
  127431  127413 -127407  127443      35  127431  127413 -127407  127443      36
  127431  127413 -127407  127443      37  127419  127413  127407  127443      34
  127419  127413 -127407  127443      35  127419  127413 -127407  127443      36
  127419  127413 -127407  127443      37  127413  127407  127443  127446       3
  127413  127407  127443  127449      11  127413  127407 -127443  127449      12
  127413  127407 -127443  127449      13  127413  127407 -127443  127449       6
  127407  127443  127449  127455       2  127401  127407  127413  127419      38
  127401  127407 -127413  127419      39  127401  127407 -127413  127419      36
  127401  127407 -127413  127419      40  127401  127407  127413  127431      38
  127401  127407 -127413  127431      39  127401  127407 -127413  127431      36
  127401  127407 -127413  127431      40  127401  127407  127443  127446       3
  127401  127407  127443  127449      21  127401  127407 -127443  127449      22
  127401  127407 -127443  127449      23  127401  127407 -127443  127449       6
  127488  127485  127491  127497       2  127485  127491  127497  127503       1
  127485  127491 -127497  127503       4  127485  127491 -127497  127503       5
  127485  127491 -127497  127503       6  127485  127491  127497  127527       7
  127485  127491 -127497  127527       8  127485  127491 -127497  127527       9
  127485  127491 -127497  127527       6  127479  127461  127455  127485      86
  127479  127461 -127455  127485      87  127479  127461 -127455  127485      88
  127479  127461 -127455  127485      89  127467  127461  127455  127485      34
  127467  127461 -127455  127485      35  127467  127461 -127455  127485      36
  127467  127461 -127455  127485      37  127461  127455  127485  127488       3
  127461  127455  127485  127491      11  127461  127455 -127485  127491      12
  127461  127455 -127485  127491      13  127461  127455 -127485  127491       6
  127455  127485  127491  127497       2  127449  127455  127461  127467      38
  127449  127455 -127461  127467      39  127449  127455 -127461  127467      36
  127449  127455 -127461  127467      40  127449  127455  127461  127479      99
  127449  127455 -127461  127479     100  127449  127455 -127461  127479      88
  127449  127455 -127461  127479     101  127449  127455  127485  127488       3
  127449  127455  127485  127491      21  127449  127455 -127485  127491      22
  127449  127455 -127485  127491      23  127449  127455 -127485  127491       6
  127530  127527  127533  127536       2  127530  127527  127533  127563       2
  127527  127533  127536  127545       1  127527  127533 -127536  127545     102
  127527  127533 -127536  127545      13  127527  127533 -127536  127545       6
  127527  127533  127563  127554       1  127527  127533 -127563  127554       4
  127527  127533 -127563  127554       5  127527  127533 -127563  127554       6
  127527  127533  127563  127569       7  127527  127533 -127563  127569       8
  127527  127533 -127563  127569       9  127527  127533 -127563  127569       6
  127521  127503  127497  127527      86  127521  127503 -127497  127527      87
  127521  127503 -127497  127527      88  127521  127503 -127497  127527      89
  127509  127503  127497  127527      34  127509  127503 -127497  127527      35
  127509  127503 -127497  127527      36  127509  127503 -127497  127527      37
  127503  127497  127527  127530       3  127503  127497  127527  127533      11
  127503  127497 -127527  127533      12  127503  127497 -127527  127533      13
  127503  127497 -127527  127533       6  127497  127527  127533  127536       2
  127497  127527  127533  127563       2  127491  127497  127503  127509      38
  127491  127497 -127503  127509      39  127491  127497 -127503  127509      36
  127491  127497 -127503  127509      40  127491  127497  127503  127521      99
  127491  127497 -127503  127521     100  127491  127497 -127503  127521      88
  127491  127497 -127503  127521     101  127491  127497  127527  127530       3
  127491  127497  127527  127533      21  127491  127497 -127527  127533      22
  127491  127497 -127527  127533      23  127491  127497 -127527  127533       6
  127572  127569  127575  127581       2  127569  127575  127581  127587       1
  127569  127575 -127581  127587       4  127569  127575 -127581  127587       5
  127569  127575 -127581  127587       6  127569  127575  127581  127614       7
  127569  127575 -127581  127614       8  127569  127575 -127581  127614       9
  127569  127575 -127581  127614       6  127563  127569  127575  127581       2
  127554  127563  127569  127572       3  127554  127563  127569  127575      11
  127554  127563 -127569  127575      12  127554  127563 -127569  127575      13
  127554  127563 -127569  127575       6  127545  127536 -127533  127563       3
  127545  127554  127563  127569      10  127536  127533 -127563  127554       3
  127536  127533  127563  127569       3  127536  127545 -127554  127563      16
  127536  127545 -127554  127563      17  127536  127545 -127554  127563      18
  127533  127536 -127545  127554      10  127533  127563 -127554  127545      10
  127533  127563  127569  127572       3  127533  127563  127569  127575      21
  127533  127563 -127569  127575      22  127533  127563 -127569  127575      23
  127533  127563 -127569  127575       6  127617  127614  127620  127626       2
  127614  127620  127626  127632       1  127614  127620 -127626  127632       4
  127614  127620 -127626  127632       5  127614  127620 -127626  127632       6
  127614  127620  127626  127659       7  127614  127620 -127626  127659       8
  127614  127620 -127626  127659       9  127614  127620 -127626  127659       6
  127596  127587  127581  127614      64  127596  127587 -127581  127614      65
  127596  127587 -127581  127614      54  127596  127587 -127581  127614      66
  127587  127581  127614  127617       3  127587  127581  127614  127620      11
  127587  127581 -127614  127620      12  127587  127581 -127614  127620      13
  127587  127581 -127614  127620       6  127587  127596  127605  127608     117
  127587  127596 -127605  127608     118  127587  127596  127605  127611     117
  127587  127596 -127605  127611     118  127581  127587  127596  127605     119
  127581  127587 -127596  127605     120  127581  127587 -127596  127605     121
  127581  127587 -127596  127605     122  127581  127614  127620  127626       2
  127575  127581  127587  127596      75  127575  127581 -127587  127596      76
  127575  127581 -127587  127596      54  127575  127581 -127587  127596      77
  127575  127581  127614  127617       3  127575  127581  127614  127620      21
  127575  127581 -127614  127620      22  127575  127581 -127614  127620      23
  127575  127581 -127614  127620       6  127662  127659  127665  127671       2
  127659  127665  127671  127677       1  127659  127665 -127671  127677       4
  127659  127665 -127671  127677       5  127659  127665 -127671  127677       6
  127659  127665  127671  127716       7  127659  127665 -127671  127716       8
  127659  127665 -127671  127716       9  127659  127665 -127671  127716       6
  127641  127632  127626  127659      64  127641  127632 -127626  127659      65
  127641  127632 -127626  127659      54  127641  127632 -127626  127659      66
  127632  127626  127659  127662       3  127632  127626  127659  127665      11
  127632  127626 -127659  127665      12  127632  127626 -127659  127665      13
  127632  127626 -127659  127665       6  127632  127641  127650  127653     117
  127632  127641 -127650  127653     118  127632  127641  127650  127656     117
  127632  127641 -127650  127656     118  127626  127632  127641  127650     119
  127626  127632 -127641  127650     120  127626  127632 -127641  127650     121
  127626  127632 -127641  127650     122  127626  127659  127665  127671       2
  127620  127626  127632  127641      75  127620  127626 -127632  127641      76
  127620  127626 -127632  127641      54  127620  127626 -127632  127641      77
  127620  127626  127659  127662       3  127620  127626  127659  127665      21
  127620  127626 -127659  127665      22  127620  127626 -127659  127665      23
  127620  127626 -127659  127665       6  127719  127716  127722  127728       2
  127716  127722  127728  127734       1  127716  127722 -127728  127734       4
  127716  127722 -127728  127734       5  127716  127722 -127728  127734       6
  127716  127722  127728  127746       7  127716  127722 -127728  127746       8
  127716  127722 -127728  127746       9  127716  127722 -127728  127746       6
  127695  127677  127671  127716     103  127695  127677 -127671  127716     104
  127695  127677 -127671  127716     105  127695  127677 -127671  127716     106
  127683  127677  127671  127716      34  127683  127677 -127671  127716      35
  127683  127677 -127671  127716      36  127683  127677 -127671  127716      37
  127683  127677  127695  127704     107  127683  127677 -127695  127704     108
  127683  127677 -127695  127704     109  127683  127677 -127695  127704     110
  127677  127671  127716  127719       3  127677  127671  127716  127722      11
  127677  127671 -127716  127722      12  127677  127671 -127716  127722      13
  127677  127671 -127716  127722       6  127671  127677  127695  127704     111
  127671  127677 -127695  127704     112  127671  127677 -127695  127704     109
  127671  127677 -127695  127704     113  127671  127716  127722  127728       2
  127665  127671  127677  127683      38  127665  127671 -127677  127683      39
  127665  127671 -127677  127683      36  127665  127671 -127677  127683      40
  127665  127671  127677  127695     114  127665  127671 -127677  127695     115
  127665  127671 -127677  127695     105  127665  127671 -127677  127695     116
  127665  127671  127716  127719       3  127665  127671  127716  127722      21
  127665  127671 -127716  127722      22  127665  127671 -127716  127722      23
  127665  127671 -127716  127722       6  127749  127746  127752  127758       2
  127746  127752  127758  127764       1  127746  127752 -127758  127764       4
  127746  127752 -127758  127764       5  127746  127752 -127758  127764       6
  127746  127752  127758  127797       7  127746  127752 -127758  127797       8
  127746  127752 -127758  127797       9  127746  127752 -127758  127797       6
  127734  127728  127746  127749       3  127734  127728  127746  127752      11
  127734  127728 -127746  127752      12  127734  127728 -127746  127752      13
  127734  127728 -127746  127752       6  127728  127746  127752  127758       2
  127722  127728  127746  127749       3  127722  127728  127746  127752      21
  127722  127728 -127746  127752      22  127722  127728 -127746  127752      23
  127722  127728 -127746  127752       6  127800  127797  127803  127809       2
  127797  127803  127809  127815       1  127797  127803 -127809  127815       4
  127797  127803 -127809  127815       5  127797  127803 -127809  127815       6
  127797  127803  127809  127845       7  127797  127803 -127809  127845       8
  127797  127803 -127809  127845       9  127797  127803 -127809  127845       6
  127773  127764  127758  127797      64  127773  127764 -127758  127797      65
  127773  127764 -127758  127797      54  127773  127764 -127758  127797      66
  127764  127758  127797  127800       3  127764  127758  127797  127803      11
  127764  127758 -127797  127803      12  127764  127758 -127797  127803      13
  127764  127758 -127797  127803       6  127764  127773  127782  127785       7
  127764  127773  127782  127788      78  127764  127773 -127782  127788      79
  127764  127773 -127782  127788      80  127764  127773 -127782  127788      81
  127758  127764  127773  127782      82  127758  127764 -127773  127782      83
  127758  127764 -127773  127782      84  127758  127764 -127773  127782      85
  127758  127797  127803  127809       2  127752  127758  127764  127773      75
  127752  127758 -127764  127773      76  127752  127758 -127764  127773      54
  127752  127758 -127764  127773      77  127752  127758  127797  127800       3
  127752  127758  127797  127803      21  127752  127758 -127797  127803      22
  127752  127758 -127797  127803      23  127752  127758 -127797  127803       6
  127848  127845  127851  127857       2  127845  127851  127857  127863       1
  127845  127851 -127857  127863       4  127845  127851 -127857  127863       5
  127845  127851 -127857  127863       6  127845  127851  127857  127875       7
  127845  127851 -127857  127875       8  127845  127851 -127857  127875       9
  127845  127851 -127857  127875       6  127833  127815  127809  127845      34
  127833  127815 -127809  127845      35  127833  127815 -127809  127845      36
  127833  127815 -127809  127845      37  127821  127815  127809  127845      34
  127821  127815 -127809  127845      35  127821  127815 -127809  127845      36
  127821  127815 -127809  127845      37  127815  127809  127845  127848       3
  127815  127809  127845  127851      11  127815  127809 -127845  127851      12
  127815  127809 -127845  127851      13  127815  127809 -127845  127851       6
  127809  127845  127851  127857       2  127803  127809  127815  127821      38
  127803  127809 -127815  127821      39  127803  127809 -127815  127821      36
  127803  127809 -127815  127821      40  127803  127809  127815  127833      38
  127803  127809 -127815  127833      39  127803  127809 -127815  127833      36
  127803  127809 -127815  127833      40  127803  127809  127845  127848       3
  127803  127809  127845  127851      21  127803  127809 -127845  127851      22
  127803  127809 -127845  127851      23  127803  127809 -127845  127851       6
  127878  127875  127881  127887       2  127875  127881  127887  127893       1
  127875  127881 -127887  127893       4  127875  127881 -127887  127893       5
  127875  127881 -127887  127893       6  127875  127881  127887  127917       7
  127875  127881 -127887  127917       8  127875  127881 -127887  127917       9
  127875  127881 -127887  127917       6  127863  127857  127875  127878       3
  127863  127857  127875  127881      11  127863  127857 -127875  127881      12
  127863  127857 -127875  127881      13  127863  127857 -127875  127881       6
  127857  127875  127881  127887       2  127851  127857  127875  127878       3
  127851  127857  127875  127881      21  127851  127857 -127875  127881      22
  127851  127857 -127875  127881      23  127851  127857 -127875  127881       6
  127920  127917  127923  127929       2  127917  127923  127929  127935       1
  127917  127923 -127929  127935       4  127917  127923 -127929  127935       5
  127917  127923 -127929  127935       6  127917  127923  127929  127974       7
  127917  127923 -127929  127974       8  127917  127923 -127929  127974       9
  127917  127923 -127929  127974       6  127911  127893  127887  127917      86
  127911  127893 -127887  127917      87  127911  127893 -127887  127917      88
  127911  127893 -127887  127917      89  127899  127893  127887  127917      34
  127899  127893 -127887  127917      35  127899  127893 -127887  127917      36
  127899  127893 -127887  127917      37  127893  127887  127917  127920       3
  127893  127887  127917  127923      11  127893  127887 -127917  127923      12
  127893  127887 -127917  127923      13  127893  127887 -127917  127923       6
  127887  127917  127923  127929       2  127881  127887  127893  127899      38
  127881  127887 -127893  127899      39  127881  127887 -127893  127899      36
  127881  127887 -127893  127899      40  127881  127887  127893  127911      99
  127881  127887 -127893  127911     100  127881  127887 -127893  127911      88
  127881  127887 -127893  127911     101  127881  127887  127917  127920       3
  127881  127887  127917  127923      21  127881  127887 -127917  127923      22
  127881  127887 -127917  127923      23  127881  127887 -127917  127923       6
  127977  127974  127980  127986       2  127974  127980  127986  127992       1
  127974  127980 -127986  127992       4  127974  127980 -127986  127992       5
  127974  127980 -127986  127992       6  127974  127980  127986  128007       7
  127974  127980 -127986  128007       8  127974  127980 -127986  128007       9
  127974  127980 -127986  128007       6  127953  127935  127929  127974     103
  127953  127935 -127929  127974     104  127953  127935 -127929  127974     105
  127953  127935 -127929  127974     106  127941  127935  127929  127974      34
  127941  127935 -127929  127974      35  127941  127935 -127929  127974      36
  127941  127935 -127929  127974      37  127941  127935  127953  127962     107
  127941  127935 -127953  127962     108  127941  127935 -127953  127962     109
  127941  127935 -127953  127962     110  127935  127929  127974  127977       3
  127935  127929  127974  127980      11  127935  127929 -127974  127980      12
  127935  127929 -127974  127980      13  127935  127929 -127974  127980       6
  127929  127935  127953  127962     111  127929  127935 -127953  127962     112
  127929  127935 -127953  127962     109  127929  127935 -127953  127962     113
  127929  127974  127980  127986       2  127923  127929  127935  127941      38
  127923  127929 -127935  127941      39  127923  127929 -127935  127941      36
  127923  127929 -127935  127941      40  127923  127929  127935  127953     114
  127923  127929 -127935  127953     115  127923  127929 -127935  127953     105
  127923  127929 -127935  127953     116  127923  127929  127974  127977       3
  127923  127929  127974  127980      21  127923  127929 -127974  127980      22
  127923  127929 -127974  127980      23  127923  127929 -127974  127980       6
  128010  128007  128013  128019       2  128007  128013  128019  128025       1
  128007  128013 -128019  128025       4  128007  128013 -128019  128025       5
  128007  128013 -128019  128025       6  128007  128013  128019  128037       7
  128007  128013 -128019  128037       8  128007  128013 -128019  128037       9
  128007  128013 -128019  128037       6  128001  127992  127986  128007     123
  128001  127992 -127986  128007     124  128001  127992 -127986  128007     125
  128001  127992 -127986  128007     126  127992  127986  128007  128010       3
  127992  127986  128007  128013      11  127992  127986 -128007  128013      12
  127992  127986 -128007  128013      13  127992  127986 -128007  128013       6
  127986  128007  128013  128019       2  127980  127986  127992  128001     131
  127980  127986 -127992  128001     132  127980  127986 -127992  128001     125
  127980  127986 -127992  128001     133  127980  127986  128007  128010       3
  127980  127986  128007  128013      21  127980  127986 -128007  128013      22
  127980  127986 -128007  128013      23  127980  127986 -128007  128013       6
  128040  128037  128043  128049       2  128037  128043  128049  128055       1
  128037  128043 -128049  128055       4  128037  128043 -128049  128055       5
  128037  128043 -128049  128055       6  128037  128043  128049  128079       7
  128037  128043 -128049  128079       8  128037  128043 -128049  128079       9
  128037  128043 -128049  128079       6  128025  128019  128037  128040       3
  128025  128019  128037  128043      11  128025  128019 -128037  128043      12
  128025  128019 -128037  128043      13  128025  128019 -128037  128043       6
  128019  128037  128043  128049       2  128013  128019  128037  128040       3
  128013  128019  128037  128043      21  128013  128019 -128037  128043      22
  128013  128019 -128037  128043      23  128013  128019 -128037  128043       6
  128082  128079  128085  128091       2  128079  128085  128091  128100       7
  128079  128085 -128091  128100       8  128079  128085 -128091  128100       9
  128079  128085 -128091  128100       6  128064  128055  128049  128079     153
  128064  128055 -128049  128079     154  128064  128055 -128049  128079     155
  128064  128055 -128049  128079     156  128055  128049  128079  128082       3
  128055  128049  128079  128085      11  128055  128049 -128079  128085      12
  128055  128049 -128079  128085      13  128055  128049 -128079  128085       6
  128049  128055  128064  128067       7  128049  128055  128064  128070     170
  128049  128055 -128064  128070     171  128049  128055 -128064  128070     172
  128049  128055 -128064  128070     173  128049  128079  128085  128091       2
  128043  128049  128055  128064     165  128043  128049 -128055  128064     166
  128043  128049 -128055  128064     155  128043  128049 -128055  128064     167
  128043  128049  128079  128082       3  128043  128049  128079  128085      21
  128043  128049 -128079  128085      22  128043  128049 -128079  128085      23
  128043  128049 -128079  128085       6  128103  128100  128106  128112       2
  128100  128106  128112  128118       1  128100  128106 -128112  128118       4
  128100  128106 -128112  128118       5  128100  128106 -128112  128118       6
  128100  128106  128112  128136       7  128100  128106 -128112  128136       8
  128100  128106 -128112  128136       9  128100  128106 -128112  128136       6
  128091  128100  128106  128112       2  128085  128091  128100  128103       3
  128085  128091  128100  128106      21  128085  128091 -128100  128106      22
  128085  128091 -128100  128106      23  128085  128091 -128100  128106       6
  128139  128136  128142  128148       2  128136  128142  128148  128154       1
  128136  128142 -128148  128154       4  128136  128142 -128148  128154       5
  128136  128142 -128148  128154       6  128136  128142  128148  128202       7
  128136  128142 -128148  128202       8  128136  128142 -128148  128202       9
  128136  128142 -128148  128202       6  128127  128118  128112  128136      24
  128127  128118 -128112  128136      25  128127  128118 -128112  128136      26
  128127  128118 -128112  128136      27  128118  128112  128136  128139       3
  128118  128112  128136  128142      11  128118  128112 -128136  128142      12
  128118  128112 -128136  128142      13  128118  128112 -128136  128142       6
  128112  128118  128127  128130       7  128112  128118 -128127  128130      28
  128112  128118 -128127  128130      29  128112  128118 -128127  128130      30
  128112  128118  128127  128133       7  128112  128118 -128127  128133      28
  128112  128118 -128127  128133      29  128112  128118 -128127  128133      30
  128112  128136  128142  128148       2  128106  128112  128118  128127      31
  128106  128112 -128118  128127      32  128106  128112 -128118  128127      26
  128106  128112 -128118  128127      33  128106  128112  128136  128139       3
  128106  128112  128136  128142      21  128106  128112 -128136  128142      22
  128106  128112 -128136  128142      23  128106  128112 -128136  128142       6
  128205  128202  128208  128214       2  128202  128208  128214  128220       1
  128202  128208 -128214  128220       4  128202  128208 -128214  128220       5
  128202  128208 -128214  128220       6  128202  128208  128214  128247       7
  128202  128208 -128214  128247       8  128202  128208 -128214  128247       9
  128202  128208 -128214  128247       6  128163  128154  128148  128202      10
  128163  128172  128181  128190      10  128154  128148  128202  128205       3
  128154  128148  128202  128208      11  128154  128148 -128202  128208      12
  128154  128148 -128202  128208      13  128154  128148 -128202  128208       6
  128154  128163  128172  128181      16  128154  128163 -128172  128181      17
  128154  128163 -128172  128181      18  128148  128154  128163  128172      16
  128148  128154 -128163  128172      17  128148  128154 -128163  128172      18
  128148  128202  128208  128214       2  128142  128148  128154  128163      10
  128142  128148  128202  128205       3  128142  128148  128202  128208      21
  128142  128148 -128202  128208      22  128142  128148 -128202  128208      23
  128142  128148 -128202  128208       6  128250  128247  128253  128259       2
  128247  128253  128259  128265       1  128247  128253 -128259  128265       4
  128247  128253 -128259  128265       5  128247  128253 -128259  128265       6
  128247  128253  128259  128304       7  128247  128253 -128259  128304       8
  128247  128253 -128259  128304       9  128247  128253 -128259  128304       6
  128229  128220  128214  128247      64  128229  128220 -128214  128247      65
  128229  128220 -128214  128247      54  128229  128220 -128214  128247      66
  128220  128214  128247  128250       3  128220  128214  128247  128253      11
  128220  128214 -128247  128253      12  128220  128214 -128247  128253      13
  128220  128214 -128247  128253       6  128220  128229  128238  128241     117
  128220  128229 -128238  128241     118  128220  128229  128238  128244     117
  128220  128229 -128238  128244     118  128214  128220  128229  128238     119
  128214  128220 -128229  128238     120  128214  128220 -128229  128238     121
  128214  128220 -128229  128238     122  128214  128247  128253  128259       2
  128208  128214  128220  128229      75  128208  128214 -128220  128229      76
  128208  128214 -128220  128229      54  128208  128214 -128220  128229      77
  128208  128214  128247  128250       3  128208  128214  128247  128253      21
  128208  128214 -128247  128253      22  128208  128214 -128247  128253      23
  128208  128214 -128247  128253       6  128307  128304  128310  128316       2
  128304  128310  128316  128325       7  128304  128310 -128316  128325       8
  128304  128310 -128316  128325       9  128304  128310 -128316  128325       6
  128283  128265  128259  128304     103  128283  128265 -128259  128304     104
  128283  128265 -128259  128304     105  128283  128265 -128259  128304     106
  128271  128265  128259  128304      34  128271  128265 -128259  128304      35
  128271  128265 -128259  128304      36  128271  128265 -128259  128304      37
  128271  128265  128283  128292     107  128271  128265 -128283  128292     108
  128271  128265 -128283  128292     109  128271  128265 -128283  128292     110
  128265  128259  128304  128307       3  128265  128259  128304  128310      11
  128265  128259 -128304  128310      12  128265  128259 -128304  128310      13
  128265  128259 -128304  128310       6  128259  128265  128283  128292     111
  128259  128265 -128283  128292     112  128259  128265 -128283  128292     109
  128259  128265 -128283  128292     113  128259  128304  128310  128316       2
  128253  128259  128265  128271      38  128253  128259 -128265  128271      39
  128253  128259 -128265  128271      36  128253  128259 -128265  128271      40
  128253  128259  128265  128283     114  128253  128259 -128265  128283     115
  128253  128259 -128265  128283     105  128253  128259 -128265  128283     116
  128253  128259  128304  128307       3  128253  128259  128304  128310      21
  128253  128259 -128304  128310      22  128253  128259 -128304  128310      23
  128253  128259 -128304  128310       6  128328  128325  128331  128337       2
  128325  128331  128337  128343       1  128325  128331 -128337  128343       4
  128325  128331 -128337  128343       5  128325  128331 -128337  128343       6
  128325  128331  128337  128367       7  128325  128331 -128337  128367       8
  128325  128331 -128337  128367       9  128325  128331 -128337  128367       6
  128316  128325  128331  128337       2  128310  128316  128325  128328       3
  128310  128316  128325  128331      21  128310  128316 -128325  128331      22
  128310  128316 -128325  128331      23  128310  128316 -128325  128331       6
  128370  128367  128373  128379       2  128367  128373  128379  128385       1
  128367  128373 -128379  128385       4  128367  128373 -128379  128385       5
  128367  128373 -128379  128385       6  128367  128373  128379  128424       7
  128367  128373 -128379  128424       8  128367  128373 -128379  128424       9
  128367  128373 -128379  128424       6  128352  128343  128337  128367     153
  128352  128343 -128337  128367     154  128352  128343 -128337  128367     155
  128352  128343 -128337  128367     156  128343  128337  128367  128370       3
  128343  128337  128367  128373      11  128343  128337 -128367  128373      12
  128343  128337 -128367  128373      13  128343  128337 -128367  128373       6
  128337  128343  128352  128355       7  128337  128343  128352  128358     170
  128337  128343 -128352  128358     171  128337  128343 -128352  128358     172
  128337  128343 -128352  128358     173  128337  128367  128373  128379       2
  128331  128337  128343  128352     165  128331  128337 -128343  128352     166
  128331  128337 -128343  128352     155  128331  128337 -128343  128352     167
  128331  128337  128367  128370       3  128331  128337  128367  128373      21
  128331  128337 -128367  128373      22  128331  128337 -128367  128373      23
  128331  128337 -128367  128373       6  128427  128424  128430  128436       2
  128424  128430  128436  128442       1  128424  128430 -128436  128442       4
  128424  128430 -128436  128442       5  128424  128430 -128436  128442       6
  128424  128430  128436  128481       7  128424  128430 -128436  128481       8
  128424  128430 -128436  128481       9  128424  128430 -128436  128481       6
  128403  128385  128379  128424     103  128403  128385 -128379  128424     104
  128403  128385 -128379  128424     105  128403  128385 -128379  128424     106
  128391  128385  128379  128424      34  128391  128385 -128379  128424      35
  128391  128385 -128379  128424      36  128391  128385 -128379  128424      37
  128391  128385  128403  128412     107  128391  128385 -128403  128412     108
  128391  128385 -128403  128412     109  128391  128385 -128403  128412     110
  128385  128379  128424  128427       3  128385  128379  128424  128430      11
  128385  128379 -128424  128430      12  128385  128379 -128424  128430      13
  128385  128379 -128424  128430       6  128379  128385  128403  128412     111
  128379  128385 -128403  128412     112  128379  128385 -128403  128412     109
  128379  128385 -128403  128412     113  128379  128424  128430  128436       2
  128373  128379  128385  128391      38  128373  128379 -128385  128391      39
  128373  128379 -128385  128391      36  128373  128379 -128385  128391      40
  128373  128379  128385  128403     114  128373  128379 -128385  128403     115
  128373  128379 -128385  128403     105  128373  128379 -128385  128403     116
  128373  128379  128424  128427       3  128373  128379  128424  128430      21
  128373  128379 -128424  128430      22  128373  128379 -128424  128430      23
  128373  128379 -128424  128430       6  128484  128481  128487  128493       2
  128481  128487  128493  128499       1  128481  128487 -128493  128499       4
  128481  128487 -128493  128499       5  128481  128487 -128493  128499       6
  128481  128487  128493  128514       7  128481  128487 -128493  128514       8
  128481  128487 -128493  128514       9  128481  128487 -128493  128514       6
  128460  128442  128436  128481     103  128460  128442 -128436  128481     104
  128460  128442 -128436  128481     105  128460  128442 -128436  128481     106
  128448  128442  128436  128481      34  128448  128442 -128436  128481      35
  128448  128442 -128436  128481      36  128448  128442 -128436  128481      37
  128448  128442  128460  128469     107  128448  128442 -128460  128469     108
  128448  128442 -128460  128469     109  128448  128442 -128460  128469     110
  128442  128436  128481  128484       3  128442  128436  128481  128487      11
  128442  128436 -128481  128487      12  128442  128436 -128481  128487      13
  128442  128436 -128481  128487       6  128436  128442  128460  128469     111
  128436  128442 -128460  128469     112  128436  128442 -128460  128469     109
  128436  128442 -128460  128469     113  128436  128481  128487  128493       2
  128430  128436  128442  128448      38  128430  128436 -128442  128448      39
  128430  128436 -128442  128448      36  128430  128436 -128442  128448      40
  128430  128436  128442  128460     114  128430  128436 -128442  128460     115
  128430  128436 -128442  128460     105  128430  128436 -128442  128460     116
  128430  128436  128481  128484       3  128430  128436  128481  128487      21
  128430  128436 -128481  128487      22  128430  128436 -128481  128487      23
  128430  128436 -128481  128487       6  128517  128514  128520  128526       2
  128514  128520  128526  128532       1  128514  128520 -128526  128532       4
  128514  128520 -128526  128532       5  128514  128520 -128526  128532       6
  128514  128520  128526  128550       7  128514  128520 -128526  128550       8
  128514  128520 -128526  128550       9  128514  128520 -128526  128550       6
  128508  128499  128493  128514     123  128508  128499 -128493  128514     124
  128508  128499 -128493  128514     125  128508  128499 -128493  128514     126
  128499  128493  128514  128517       3  128499  128493  128514  128520      11
  128499  128493 -128514  128520      12  128499  128493 -128514  128520      13
  128499  128493 -128514  128520       6  128493  128514  128520  128526       2
  128487  128493  128499  128508     131  128487  128493 -128499  128508     132
  128487  128493 -128499  128508     125  128487  128493 -128499  128508     133
  128487  128493  128514  128517       3  128487  128493  128514  128520      21
  128487  128493 -128514  128520      22  128487  128493 -128514  128520      23
  128487  128493 -128514  128520       6  128553  128550  128556  128562       2
  128550  128556  128562  128568       1  128550  128556 -128562  128568       4
  128550  128556 -128562  128568       5  128550  128556 -128562  128568       6
  128550  128556  128562  128580       7  128550  128556 -128562  128580       8
  128550  128556 -128562  128580       9  128550  128556 -128562  128580       6
  128541  128532  128526  128550      24  128541  128532 -128526  128550      25
  128541  128532 -128526  128550      26  128541  128532 -128526  128550      27
  128532  128526  128550  128553       3  128532  128526  128550  128556      11
  128532  128526 -128550  128556      12  128532  128526 -128550  128556      13
  128532  128526 -128550  128556       6  128526  128532  128541  128544       7
  128526  128532 -128541  128544      28  128526  128532 -128541  128544      29
  128526  128532 -128541  128544      30  128526  128532  128541  128547       7
  128526  128532 -128541  128547      28  128526  128532 -128541  128547      29
  128526  128532 -128541  128547      30  128526  128550  128556  128562       2
  128520  128526  128532  128541      31  128520  128526 -128532  128541      32
  128520  128526 -128532  128541      26  128520  128526 -128532  128541      33
  128520  128526  128550  128553       3  128520  128526  128550  128556      21
  128520  128526 -128550  128556      22  128520  128526 -128550  128556      23
  128520  128526 -128550  128556       6  128583  128580  128586  128592       2
  128580  128586  128592  128598       1  128580  128586 -128592  128598       4
  128580  128586 -128592  128598       5  128580  128586 -128592  128598       6
  128580  128586  128592  128631       7  128580  128586 -128592  128631       8
  128580  128586 -128592  128631       9  128580  128586 -128592  128631       6
  128568  128562  128580  128583       3  128568  128562  128580  128586      11
  128568  128562 -128580  128586      12  128568  128562 -128580  128586      13
  128568  128562 -128580  128586       6  128562  128580  128586  128592       2
  128556  128562  128580  128583       3  128556  128562  128580  128586      21
  128556  128562 -128580  128586      22  128556  128562 -128580  128586      23
  128556  128562 -128580  128586       6  128634  128631  128637  128643       2
  128631  128637  128643  128649       1  128631  128637 -128643  128649       4
  128631  128637 -128643  128649       5  128631  128637 -128643  128649       6
  128631  128637  128643  128697       7  128631  128637 -128643  128697       8
  128631  128637 -128643  128697       9  128631  128637 -128643  128697       6
  128607  128598  128592  128631      64  128607  128598 -128592  128631      65
  128607  128598 -128592  128631      54  128607  128598 -128592  128631      66
  128598  128592  128631  128634       3  128598  128592  128631  128637      11
  128598  128592 -128631  128637      12  128598  128592 -128631  128637      13
  128598  128592 -128631  128637       6  128598  128607  128616  128619      67
  128598  128607 -128616  128619      68  128598  128607 -128616  128619      69
  128598  128607 -128616  128619      70  128592  128598  128607  128616      71
  128592  128598 -128607  128616      72  128592  128598 -128607  128616      73
  128592  128598 -128607  128616      74  128592  128631  128637  128643       2
  128586  128592  128598  128607      75  128586  128592 -128598  128607      76
  128586  128592 -128598  128607      54  128586  128592 -128598  128607      77
  128586  128592  128631  128634       3  128586  128592  128631  128637      21
  128586  128592 -128631  128637      22  128586  128592 -128631  128637      23
  128586  128592 -128631  128637       6  128700  128697  128703  128709       2
  128697  128703  128709  128715       1  128697  128703 -128709  128715       4
  128697  128703 -128709  128715       5  128697  128703 -128709  128715       6
  128697  128703  128709  128763       7  128697  128703 -128709  128763       8
  128697  128703 -128709  128763       9  128697  128703 -128709  128763       6
  128658  128649  128643  128697      10  128658  128667  128676  128685      10
  128649  128643  128697  128700       3  128649  128643  128697  128703      11
  128649  128643 -128697  128703      12  128649  128643 -128697  128703      13
  128649  128643 -128697  128703       6  128649  128658  128667  128676      16
  128649  128658 -128667  128676      17  128649  128658 -128667  128676      18
  128643  128649  128658  128667      16  128643  128649 -128658  128667      17
  128643  128649 -128658  128667      18  128643  128697  128703  128709       2
  128637  128643  128649  128658      10  128637  128643  128697  128700       3
  128637  128643  128697  128703      21  128637  128643 -128697  128703      22
  128637  128643 -128697  128703      23  128637  128643 -128697  128703       6
  128766  128763  128769  128775       2  128763  128769  128775  128781       1
  128763  128769 -128775  128781       4  128763  128769 -128775  128781       5
  128763  128769 -128775  128781       6  128763  128769  128775  128811       7
  128763  128769 -128775  128811       8  128763  128769 -128775  128811       9
  128763  128769 -128775  128811       6  128724  128715  128709  128763      10
  128724  128733  128742  128751      10  128715  128709  128763  128766       3
  128715  128709  128763  128769      11  128715  128709 -128763  128769      12
  128715  128709 -128763  128769      13  128715  128709 -128763  128769       6
  128715  128724  128733  128742      16  128715  128724 -128733  128742      17
  128715  128724 -128733  128742      18  128709  128715  128724  128733      16
  128709  128715 -128724  128733      17  128709  128715 -128724  128733      18
  128709  128763  128769  128775       2  128703  128709  128715  128724      10
  128703  128709  128763  128766       3  128703  128709  128763  128769      21
  128703  128709 -128763  128769      22  128703  128709 -128763  128769      23
  128703  128709 -128763  128769       6  128814  128811  128817  128823       2
  128811  128817  128823  128832       7  128811  128817 -128823  128832       8
  128811  128817 -128823  128832       9  128811  128817 -128823  128832       6
  128799  128781  128775  128811      34  128799  128781 -128775  128811      35
  128799  128781 -128775  128811      36  128799  128781 -128775  128811      37
  128787  128781  128775  128811      34  128787  128781 -128775  128811      35
  128787  128781 -128775  128811      36  128787  128781 -128775  128811      37
  128781  128775  128811  128814       3  128781  128775  128811  128817      11
  128781  128775 -128811  128817      12  128781  128775 -128811  128817      13
  128781  128775 -128811  128817       6  128775  128811  128817  128823       2
  128769  128775  128781  128787      38  128769  128775 -128781  128787      39
  128769  128775 -128781  128787      36  128769  128775 -128781  128787      40
  128769  128775  128781  128799      38  128769  128775 -128781  128799      39
  128769  128775 -128781  128799      36  128769  128775 -128781  128799      40
  128769  128775  128811  128814       3  128769  128775  128811  128817      21
  128769  128775 -128811  128817      22  128769  128775 -128811  128817      23
  128769  128775 -128811  128817       6  128835  128832  128838  128844       2
  128832  128838  128844  128850       1  128832  128838 -128844  128850       4
  128832  128838 -128844  128850       5  128832  128838 -128844  128850       6
  128832  128838  128844  128904       7  128832  128838 -128844  128904       8
  128832  128838 -128844  128904       9  128832  128838 -128844  128904       6
  128823  128832  128838  128844       2  128817  128823  128832  128835       3
  128817  128823  128832  128838      21  128817  128823 -128832  128838      22
  128817  128823 -128832  128838      23  128817  128823 -128832  128838       6
  128907  128904  128910  128916       2  128904  128910  128916  128922       1
  128904  128910 -128916  128922       4  128904  128910 -128916  128922       5
  128904  128910 -128916  128922       6  128904  128910  128916  128970       7
  128904  128910 -128916  128970       8  128904  128910 -128916  128970       9
  128904  128910 -128916  128970       6  128868  128877  128883  128886      51
  128868  128877 -128883  128886       6  128868  128877  128883  128895      51
  128868  128877 -128883  128895       6  128859  128850  128844  128904      10
  128859  128868  128877  128883       7  128859  128868 -128877  128883      29
  128850  128844  128904  128907       3  128850  128844  128904  128910      11
  128850  128844 -128904  128910      12  128850  128844 -128904  128910      13
  128850  128844 -128904  128910       6  128850  128859  128868  128877      10
  128844  128850  128859  128868      16  128844  128850 -128859  128868      17
  128844  128850 -128859  128868      18  128844  128904  128910  128916       2
  128838  128844  128850  128859      10  128838  128844  128904  128907       3
  128838  128844  128904  128910      21  128838  128844 -128904  128910      22
  128838  128844 -128904  128910      23  128838  128844 -128904  128910       6
  128973  128970  128976  128982       2  128970  128976  128982  128991       7
  128970  128976 -128982  128991       8  128970  128976 -128982  128991       9
  128970  128976 -128982  128991       6  128931  128922  128916  128970      10
  128931  128940  128949  128958      10  128922  128916  128970  128973       3
  128922  128916  128970  128976      11  128922  128916 -128970  128976      12
  128922  128916 -128970  128976      13  128922  128916 -128970  128976       6
  128922  128931  128940  128949      16  128922  128931 -128940  128949      17
  128922  128931 -128940  128949      18  128916  128922  128931  128940      16
  128916  128922 -128931  128940      17  128916  128922 -128931  128940      18
  128916  128970  128976  128982       2  128910  128916  128922  128931      10
  128910  128916  128970  128973       3  128910  128916  128970  128976      21
  128910  128916 -128970  128976      22  128910  128916 -128970  128976      23
  128910  128916 -128970  128976       6  128994  128991  128997  129003       2
  128991  128997  129003  129009       1  128991  128997 -129003  129009       4
  128991  128997 -129003  129009       5  128991  128997 -129003  129009       6
  128991  128997  129003  129039       7  128991  128997 -129003  129039       8
  128991  128997 -129003  129039       9  128991  128997 -129003  129039       6
  128982  128991  128997  129003       2  128976  128982  128991  128994       3
  128976  128982  128991  128997      21  128976  128982 -128991  128997      22
  128976  128982 -128991  128997      23  128976  128982 -128991  128997       6
  129042  129039  129045  129051       2  129039  129045  129051  129057       1
  129039  129045 -129051  129057       4  129039  129045 -129051  129057       5
  129039  129045 -129051  129057       6  129039  129045  129051  129096       7
  129039  129045 -129051  129096       8  129039  129045 -129051  129096       9
  129039  129045 -129051  129096       6  129027  129009  129003  129039      34
  129027  129009 -129003  129039      35  129027  129009 -129003  129039      36
  129027  129009 -129003  129039      37  129015  129009  129003  129039      34
  129015  129009 -129003  129039      35  129015  129009 -129003  129039      36
  129015  129009 -129003  129039      37  129009  129003  129039  129042       3
  129009  129003  129039  129045      11  129009  129003 -129039  129045      12
  129009  129003 -129039  129045      13  129009  129003 -129039  129045       6
  129003  129039  129045  129051       2  128997  129003  129009  129015      38
  128997  129003 -129009  129015      39  128997  129003 -129009  129015      36
  128997  129003 -129009  129015      40  128997  129003  129009  129027      38
  128997  129003 -129009  129027      39  128997  129003 -129009  129027      36
  128997  129003 -129009  129027      40  128997  129003  129039  129042       3
  128997  129003  129039  129045      21  128997  129003 -129039  129045      22
  128997  129003 -129039  129045      23  128997  129003 -129039  129045       6
  129099  129096  129102  129108       2  129096  129102  129108  129114       1
  129096  129102 -129108  129114       4  129096  129102 -129108  129114       5
  129096  129102 -129108  129114       6  129096  129102  129108  129138       7
  129096  129102 -129108  129138       8  129096  129102 -129108  129138       9
  129096  129102 -129108  129138       6  129075  129057  129051  129096     103
  129075  129057 -129051  129096     104  129075  129057 -129051  129096     105
  129075  129057 -129051  129096     106  129063  129057  129051  129096      34
  129063  129057 -129051  129096      35  129063  129057 -129051  129096      36
  129063  129057 -129051  129096      37  129063  129057  129075  129084     107
  129063  129057 -129075  129084     108  129063  129057 -129075  129084     109
  129063  129057 -129075  129084     110  129057  129051  129096  129099       3
  129057  129051  129096  129102      11  129057  129051 -129096  129102      12
  129057  129051 -129096  129102      13  129057  129051 -129096  129102       6
  129051  129057  129075  129084     111  129051  129057 -129075  129084     112
  129051  129057 -129075  129084     109  129051  129057 -129075  129084     113
  129051  129096  129102  129108       2  129045  129051  129057  129063      38
  129045  129051 -129057  129063      39  129045  129051 -129057  129063      36
  129045  129051 -129057  129063      40  129045  129051  129057  129075     114
  129045  129051 -129057  129075     115  129045  129051 -129057  129075     105
  129045  129051 -129057  129075     116  129045  129051  129096  129099       3
  129045  129051  129096  129102      21  129045  129051 -129096  129102      22
  129045  129051 -129096  129102      23  129045  129051 -129096  129102       6
  129141  129138  129144  129150       2  129138  129144  129150  129156       1
  129138  129144 -129150  129156       4  129138  129144 -129150  129156       5
  129138  129144 -129150  129156       6  129138  129144  129150  129186       7
  129138  129144 -129150  129186       8  129138  129144 -129150  129186       9
  129138  129144 -129150  129186       6  129132  129114  129108  129138      86
  129132  129114 -129108  129138      87  129132  129114 -129108  129138      88
  129132  129114 -129108  129138      89  129120  129114  129108  129138      34
  129120  129114 -129108  129138      35  129120  129114 -129108  129138      36
  129120  129114 -129108  129138      37  129114  129108  129138  129141       3
  129114  129108  129138  129144      11  129114  129108 -129138  129144      12
  129114  129108 -129138  129144      13  129114  129108 -129138  129144       6
  129108  129138  129144  129150       2  129102  129108  129114  129120      38
  129102  129108 -129114  129120      39  129102  129108 -129114  129120      36
  129102  129108 -129114  129120      40  129102  129108  129114  129132      99
  129102  129108 -129114  129132     100  129102  129108 -129114  129132      88
  129102  129108 -129114  129132     101  129102  129108  129138  129141       3
  129102  129108  129138  129144      21  129102  129108 -129138  129144      22
  129102  129108 -129138  129144      23  129102  129108 -129138  129144       6
  129189  129186  129192  129198       2  129186  129192  129198  129204       1
  129186  129192 -129198  129204       4  129186  129192 -129198  129204       5
  129186  129192 -129198  129204       6  129186  129192  129198  129252       7
  129186  129192 -129198  129252       8  129186  129192 -129198  129252       9
  129186  129192 -129198  129252       6  129174  129156  129150  129186      34
  129174  129156 -129150  129186      35  129174  129156 -129150  129186      36
  129174  129156 -129150  129186      37  129162  129156  129150  129186      34
  129162  129156 -129150  129186      35  129162  129156 -129150  129186      36
  129162  129156 -129150  129186      37  129156  129150  129186  129189       3
  129156  129150  129186  129192      11  129156  129150 -129186  129192      12
  129156  129150 -129186  129192      13  129156  129150 -129186  129192       6
  129150  129186  129192  129198       2  129144  129150  129156  129162      38
  129144  129150 -129156  129162      39  129144  129150 -129156  129162      36
  129144  129150 -129156  129162      40  129144  129150  129156  129174      38
  129144  129150 -129156  129174      39  129144  129150 -129156  129174      36
  129144  129150 -129156  129174      40  129144  129150  129186  129189       3
  129144  129150  129186  129192      21  129144  129150 -129186  129192      22
  129144  129150 -129186  129192      23  129144  129150 -129186  129192       6
  129255  129252  129258  129264       2  129252  129258  129264  129270       1
  129252  129258 -129264  129270       4  129252  129258 -129264  129270       5
  129252  129258 -129264  129270       6  129252  129258  129264  129288       7
  129252  129258 -129264  129288       8  129252  129258 -129264  129288       9
  129252  129258 -129264  129288       6  129213  129204  129198  129252      10
  129213  129222  129231  129240      10  129204  129198  129252  129255       3
  129204  129198  129252  129258      11  129204  129198 -129252  129258      12
  129204  129198 -129252  129258      13  129204  129198 -129252  129258       6
  129204  129213  129222  129231      16  129204  129213 -129222  129231      17
  129204  129213 -129222  129231      18  129198  129204  129213  129222      16
  129198  129204 -129213  129222      17  129198  129204 -129213  129222      18
  129198  129252  129258  129264       2  129192  129198  129204  129213      10
  129192  129198  129252  129255       3  129192  129198  129252  129258      21
  129192  129198 -129252  129258      22  129192  129198 -129252  129258      23
  129192  129198 -129252  129258       6  129291  129288  129294  129300       2
  129288  129294  129300  129309       7  129288  129294 -129300  129309       8
  129288  129294 -129300  129309       9  129288  129294 -129300  129309       6
  129279  129270  129264  129288      24  129279  129270 -129264  129288      25
  129279  129270 -129264  129288      26  129279  129270 -129264  129288      27
  129270  129264  129288  129291       3  129270  129264  129288  129294      11
  129270  129264 -129288  129294      12  129270  129264 -129288  129294      13
  129270  129264 -129288  129294       6  129264  129270  129279  129282       7
  129264  129270 -129279  129282      28  129264  129270 -129279  129282      29
  129264  129270 -129279  129282      30  129264  129270  129279  129285       7
  129264  129270 -129279  129285      28  129264  129270 -129279  129285      29
  129264  129270 -129279  129285      30  129264  129288  129294  129300       2
  129258  129264  129270  129279      31  129258  129264 -129270  129279      32
  129258  129264 -129270  129279      26  129258  129264 -129270  129279      33
  129258  129264  129288  129291       3  129258  129264  129288  129294      21
  129258  129264 -129288  129294      22  129258  129264 -129288  129294      23
  129258  129264 -129288  129294       6  129312  129309  129315  129321       2
  129309  129315  129321  129327       1  129309  129315 -129321  129327       4
  129309  129315 -129321  129327       5  129309  129315 -129321  129327       6
  129309  129315  129321  129375       7  129309  129315 -129321  129375       8
  129309  129315 -129321  129375       9  129309  129315 -129321  129375       6
  129300  129309  129315  129321       2  129294  129300  129309  129312       3
  129294  129300  129309  129315      21  129294  129300 -129309  129315      22
  129294  129300 -129309  129315      23  129294  129300 -129309  129315       6
  129378  129375  129381  129387       2  129375  129381  129387  129393       1
  129375  129381 -129387  129393       4  129375  129381 -129387  129393       5
  129375  129381 -129387  129393       6  129375  129381  129387  129417       7
  129375  129381 -129387  129417       8  129375  129381 -129387  129417       9
  129375  129381 -129387  129417       6  129336  129327  129321  129375      10
  129336  129345  129354  129363      10  129327  129321  129375  129378       3
  129327  129321  129375  129381      11  129327  129321 -129375  129381      12
  129327  129321 -129375  129381      13  129327  129321 -129375  129381       6
  129327  129336  129345  129354      16  129327  129336 -129345  129354      17
  129327  129336 -129345  129354      18  129321  129327  129336  129345      16
  129321  129327 -129336  129345      17  129321  129327 -129336  129345      18
  129321  129375  129381  129387       2  129315  129321  129327  129336      10
  129315  129321  129375  129378       3  129315  129321  129375  129381      21
  129315  129321 -129375  129381      22  129315  129321 -129375  129381      23
  129315  129321 -129375  129381       6  129420  129417  129423  129429       2
  129417  129423  129429  129435       1  129417  129423 -129429  129435       4
  129417  129423 -129429  129435       5  129417  129423 -129429  129435       6
  129417  129423  129429  129474       7  129417  129423 -129429  129474       8
  129417  129423 -129429  129474       9  129417  129423 -129429  129474       6
  129411  129393  129387  129417      86  129411  129393 -129387  129417      87
  129411  129393 -129387  129417      88  129411  129393 -129387  129417      89
  129399  129393  129387  129417      34  129399  129393 -129387  129417      35
  129399  129393 -129387  129417      36  129399  129393 -129387  129417      37
  129393  129387  129417  129420       3  129393  129387  129417  129423      11
  129393  129387 -129417  129423      12  129393  129387 -129417  129423      13
  129393  129387 -129417  129423       6  129387  129417  129423  129429       2
  129381  129387  129393  129399      38  129381  129387 -129393  129399      39
  129381  129387 -129393  129399      36  129381  129387 -129393  129399      40
  129381  129387  129393  129411      99  129381  129387 -129393  129411     100
  129381  129387 -129393  129411      88  129381  129387 -129393  129411     101
  129381  129387  129417  129420       3  129381  129387  129417  129423      21
  129381  129387 -129417  129423      22  129381  129387 -129417  129423      23
  129381  129387 -129417  129423       6  129477  129474  129480  129486       2
  129474  129480  129486  129492       1  129474  129480 -129486  129492       4
  129474  129480 -129486  129492       5  129474  129480 -129486  129492       6
  129474  129480  129486  129516       7  129474  129480 -129486  129516       8
  129474  129480 -129486  129516       9  129474  129480 -129486  129516       6
  129444  129435  129429  129474      52  129444  129435 -129429  129474      53
  129444  129435 -129429  129474      54  129444  129435 -129429  129474      55
  129435  129429  129474  129477       3  129435  129429  129474  129480      11
  129435  129429 -129474  129480      12  129435  129429 -129474  129480      13
  129435  129429 -129474  129480       6  129429  129435  129444  129450      56
  129429  129435 -129444  129450      57  129429  129435 -129444  129450      58
  129429  129435 -129444  129450      59  129429  129435  129444  129462      56
  129429  129435 -129444  129462      57  129429  129435 -129444  129462      58
  129429  129435 -129444  129462      59  129429  129474  129480  129486       2
  129423  129429  129435  129444      60  129423  129429 -129435  129444      61
  129423  129429 -129435  129444      54  129423  129429 -129435  129444      62
  129423  129429  129474  129477       3  129423  129429  129474  129480      21
  129423  129429 -129474  129480      22  129423  129429 -129474  129480      23
  129423  129429 -129474  129480       6  129519  129516  129522  129528       2
  129516  129522  129528  129534       1  129516  129522 -129528  129534       4
  129516  129522 -129528  129534       5  129516  129522 -129528  129534       6
  129516  129522  129528  129552       7  129516  129522 -129528  129552       8
  129516  129522 -129528  129552       9  129516  129522 -129528  129552       6
  129501  129492  129486  129516     153  129501  129492 -129486  129516     154
  129501  129492 -129486  129516     155  129501  129492 -129486  129516     156
  129492  129486  129516  129519       3  129492  129486  129516  129522      11
  129492  129486 -129516  129522      12  129492  129486 -129516  129522      13
  129492  129486 -129516  129522       6  129486  129492  129501  129504       7
  129486  129492  129501  129507     170  129486  129492 -129501  129507     171
  129486  129492 -129501  129507     172  129486  129492 -129501  129507     173
  129486  129516  129522  129528       2  129480  129486  129492  129501     165
  129480  129486 -129492  129501     166  129480  129486 -129492  129501     155
  129480  129486 -129492  129501     167  129480  129486  129516  129519       3
  129480  129486  129516  129522      21  129480  129486 -129516  129522      22
  129480  129486 -129516  129522      23  129480  129486 -129516  129522       6
  129555  129552  129558  129564       2  129552  129558  129564  129570       1
  129552  129558 -129564  129570       4  129552  129558 -129564  129570       5
  129552  129558 -129564  129570       6  129552  129558  129564  129597       7
  129552  129558 -129564  129597       8  129552  129558 -129564  129597       9
  129552  129558 -129564  129597       6  129543  129534  129528  129552      24
  129543  129534 -129528  129552      25  129543  129534 -129528  129552      26
  129543  129534 -129528  129552      27  129534  129528  129552  129555       3
  129534  129528  129552  129558      11  129534  129528 -129552  129558      12
  129534  129528 -129552  129558      13  129534  129528 -129552  129558       6
  129528  129534  129543  129546       7  129528  129534 -129543  129546      28
  129528  129534 -129543  129546      29  129528  129534 -129543  129546      30
  129528  129534  129543  129549       7  129528  129534 -129543  129549      28
  129528  129534 -129543  129549      29  129528  129534 -129543  129549      30
  129528  129552  129558  129564       2  129522  129528  129534  129543      31
  129522  129528 -129534  129543      32  129522  129528 -129534  129543      26
  129522  129528 -129534  129543      33  129522  129528  129552  129555       3
  129522  129528  129552  129558      21  129522  129528 -129552  129558      22
  129522  129528 -129552  129558      23  129522  129528 -129552  129558       6
  129600  129597  129603  129609       2  129597  129603  129609  129615       1
  129597  129603 -129609  129615       4  129597  129603 -129609  129615       5
  129597  129603 -129609  129615       6  129597  129603  129609  129654       7
  129597  129603 -129609  129654       8  129597  129603 -129609  129654       9
  129597  129603 -129609  129654       6  129579  129570  129564  129597      64
  129579  129570 -129564  129597      65  129579  129570 -129564  129597      54
  129579  129570 -129564  129597      66  129570  129564  129597  129600       3
  129570  129564  129597  129603      11  129570  129564 -129597  129603      12
  129570  129564 -129597  129603      13  129570  129564 -129597  129603       6
  129570  129579  129588  129591     117  129570  129579 -129588  129591     118
  129570  129579  129588  129594     117  129570  129579 -129588  129594     118
  129564  129570  129579  129588     119  129564  129570 -129579  129588     120
  129564  129570 -129579  129588     121  129564  129570 -129579  129588     122
  129564  129597  129603  129609       2  129558  129564  129570  129579      75
  129558  129564 -129570  129579      76  129558  129564 -129570  129579      54
  129558  129564 -129570  129579      77  129558  129564  129597  129600       3
  129558  129564  129597  129603      21  129558  129564 -129597  129603      22
  129558  129564 -129597  129603      23  129558  129564 -129597  129603       6
  129657  129654  129660  129666       2  129654  129660  129666  129672       1
  129654  129660 -129666  129672       4  129654  129660 -129666  129672       5
  129654  129660 -129666  129672       6  129654  129660  129666  129699       7
  129654  129660 -129666  129699       8  129654  129660 -129666  129699       9
  129654  129660 -129666  129699       6  129624  129615  129609  129654      52
  129624  129615 -129609  129654      53  129624  129615 -129609  129654      54
  129624  129615 -129609  129654      55  129615  129609  129654  129657       3
  129615  129609  129654  129660      11  129615  129609 -129654  129660      12
  129615  129609 -129654  129660      13  129615  129609 -129654  129660       6
  129609  129615  129624  129630      56  129609  129615 -129624  129630      57
  129609  129615 -129624  129630      58  129609  129615 -129624  129630      59
  129609  129615  129624  129642      56  129609  129615 -129624  129642      57
  129609  129615 -129624  129642      58  129609  129615 -129624  129642      59
  129609  129654  129660  129666       2  129603  129609  129615  129624      60
  129603  129609 -129615  129624      61  129603  129609 -129615  129624      54
  129603  129609 -129615  129624      62  129603  129609  129654  129657       3
  129603  129609  129654  129660      21  129603  129609 -129654  129660      22
  129603  129609 -129654  129660      23  129603  129609 -129654  129660       6
  129702  129699  129705  129711       2  129699  129705  129711  129717       1
  129699  129705 -129711  129717       4  129699  129705 -129711  129717       5
  129699  129705 -129711  129717       6  129699  129705  129711  129756       7
  129699  129705 -129711  129756       8  129699  129705 -129711  129756       9
  129699  129705 -129711  129756       6  129681  129672  129666  129699      64
  129681  129672 -129666  129699      65  129681  129672 -129666  129699      54
  129681  129672 -129666  129699      66  129672  129666  129699  129702       3
  129672  129666  129699  129705      11  129672  129666 -129699  129705      12
  129672  129666 -129699  129705      13  129672  129666 -129699  129705       6
  129672  129681  129690  129693     117  129672  129681 -129690  129693     118
  129672  129681  129690  129696     117  129672  129681 -129690  129696     118
  129666  129672  129681  129690     119  129666  129672 -129681  129690     120
  129666  129672 -129681  129690     121  129666  129672 -129681  129690     122
  129666  129699  129705  129711       2  129660  129666  129672  129681      75
  129660  129666 -129672  129681      76  129660  129666 -129672  129681      54
  129660  129666 -129672  129681      77  129660  129666  129699  129702       3
  129660  129666  129699  129705      21  129660  129666 -129699  129705      22
  129660  129666 -129699  129705      23  129660  129666 -129699  129705       6
  129759  129756  129762  129768       2  129756  129762  129768  129774       1
  129756  129762 -129768  129774       4  129756  129762 -129768  129774       5
  129756  129762 -129768  129774       6  129756  129762  129768  129813       7
  129756  129762 -129768  129813       8  129756  129762 -129768  129813       9
  129756  129762 -129768  129813       6  129735  129717  129711  129756     103
  129735  129717 -129711  129756     104  129735  129717 -129711  129756     105
  129735  129717 -129711  129756     106  129723  129717  129711  129756      34
  129723  129717 -129711  129756      35  129723  129717 -129711  129756      36
  129723  129717 -129711  129756      37  129723  129717  129735  129744     107
  129723  129717 -129735  129744     108  129723  129717 -129735  129744     109
  129723  129717 -129735  129744     110  129717  129711  129756  129759       3
  129717  129711  129756  129762      11  129717  129711 -129756  129762      12
  129717  129711 -129756  129762      13  129717  129711 -129756  129762       6
  129711  129717  129735  129744     111  129711  129717 -129735  129744     112
  129711  129717 -129735  129744     109  129711  129717 -129735  129744     113
  129711  129756  129762  129768       2  129705  129711  129717  129723      38
  129705  129711 -129717  129723      39  129705  129711 -129717  129723      36
  129705  129711 -129717  129723      40  129705  129711  129717  129735     114
  129705  129711 -129717  129735     115  129705  129711 -129717  129735     105
  129705  129711 -129717  129735     116  129705  129711  129756  129759       3
  129705  129711  129756  129762      21  129705  129711 -129756  129762      22
  129705  129711 -129756  129762      23  129705  129711 -129756  129762       6
  129816  129813  129819  129825       2  129813  129819  129825  129831       1
  129813  129819 -129825  129831       4  129813  129819 -129825  129831       5
  129813  129819 -129825  129831       6  129813  129819  129825  129858       7
  129813  129819 -129825  129858       8  129813  129819 -129825  129858       9
  129813  129819 -129825  129858       6  129792  129774  129768  129813     103
  129792  129774 -129768  129813     104  129792  129774 -129768  129813     105
  129792  129774 -129768  129813     106  129780  129774  129768  129813      34
  129780  129774 -129768  129813      35  129780  129774 -129768  129813      36
  129780  129774 -129768  129813      37  129780  129774  129792  129801     107
  129780  129774 -129792  129801     108  129780  129774 -129792  129801     109
  129780  129774 -129792  129801     110  129774  129768  129813  129816       3
  129774  129768  129813  129819      11  129774  129768 -129813  129819      12
  129774  129768 -129813  129819      13  129774  129768 -129813  129819       6
  129768  129774  129792  129801     111  129768  129774 -129792  129801     112
  129768  129774 -129792  129801     109  129768  129774 -129792  129801     113
  129768  129813  129819  129825       2  129762  129768  129774  129780      38
  129762  129768 -129774  129780      39  129762  129768 -129774  129780      36
  129762  129768 -129774  129780      40  129762  129768  129774  129792     114
  129762  129768 -129774  129792     115  129762  129768 -129774  129792     105
  129762  129768 -129774  129792     116  129762  129768  129813  129816       3
  129762  129768  129813  129819      21  129762  129768 -129813  129819      22
  129762  129768 -129813  129819      23  129762  129768 -129813  129819       6
  129861  129858  129864  129870       2  129858  129864  129870  129879       7
  129858  129864 -129870  129879       8  129858  129864 -129870  129879       9
  129858  129864 -129870  129879       6  129840  129831  129825  129858      64
  129840  129831 -129825  129858      65  129840  129831 -129825  129858      54
  129840  129831 -129825  129858      66  129831  129825  129858  129861       3
  129831  129825  129858  129864      11  129831  129825 -129858  129864      12
  129831  129825 -129858  129864      13  129831  129825 -129858  129864       6
  129831  129840  129849  129852     117  129831  129840 -129849  129852     118
  129831  129840  129849  129855     117  129831  129840 -129849  129855     118
  129825  129831  129840  129849     119  129825  129831 -129840  129849     120
  129825  129831 -129840  129849     121  129825  129831 -129840  129849     122
  129825  129858  129864  129870       2  129819  129825  129831  129840      75
  129819  129825 -129831  129840      76  129819  129825 -129831  129840      54
  129819  129825 -129831  129840      77  129819  129825  129858  129861       3
  129819  129825  129858  129864      21  129819  129825 -129858  129864      22
  129819  129825 -129858  129864      23  129819  129825 -129858  129864       6
  129882  129879  129885  129891       2  129879  129885  129891  129897       1
  129879  129885 -129891  129897       4  129879  129885 -129891  129897       5
  129879  129885 -129891  129897       6  129879  129885  129891  129930       7
  129879  129885 -129891  129930       8  129879  129885 -129891  129930       9
  129879  129885 -129891  129930       6  129870  129879  129885  129891       2
  129864  129870  129879  129882       3  129864  129870  129879  129885      21
  129864  129870 -129879  129885      22  129864  129870 -129879  129885      23
  129864  129870 -129879  129885       6  129933  129930  129936  129942       2
  129930  129936  129942  129948       1  129930  129936 -129942  129948       4
  129930  129936 -129942  129948       5  129930  129936 -129942  129948       6
  129930  129936  129942  129996       7  129930  129936 -129942  129996       8
  129930  129936 -129942  129996       9  129930  129936 -129942  129996       6
  129906  129897  129891  129930      64  129906  129897 -129891  129930      65
  129906  129897 -129891  129930      54  129906  129897 -129891  129930      66
  129897  129891  129930  129933       3  129897  129891  129930  129936      11
  129897  129891 -129930  129936      12  129897  129891 -129930  129936      13
  129897  129891 -129930  129936       6  129897  129906  129915  129918      67
  129897  129906 -129915  129918      68  129897  129906 -129915  129918      69
  129897  129906 -129915  129918      70  129891  129897  129906  129915      71
  129891  129897 -129906  129915      72  129891  129897 -129906  129915      73
  129891  129897 -129906  129915      74  129891  129930  129936  129942       2
  129885  129891  129897  129906      75  129885  129891 -129897  129906      76
  129885  129891 -129897  129906      54  129885  129891 -129897  129906      77
  129885  129891  129930  129933       3  129885  129891  129930  129936      21
  129885  129891 -129930  129936      22  129885  129891 -129930  129936      23
  129885  129891 -129930  129936       6  129999  129996  130002  130008       2
  129996  130002  130008  130014       1  129996  130002 -130008  130014       4
  129996  130002 -130008  130014       5  129996  130002 -130008  130014       6
  129996  130002  130008  130056       7  129996  130002 -130008  130056       8
  129996  130002 -130008  130056       9  129996  130002 -130008  130056       6
  129957  129948  129942  129996      10  129957  129966  129975  129984      10
  129948  129942  129996  129999       3  129948  129942  129996  130002      11
  129948  129942 -129996  130002      12  129948  129942 -129996  130002      13
  129948  129942 -129996  130002       6  129948  129957  129966  129975      16
  129948  129957 -129966  129975      17  129948  129957 -129966  129975      18
  129942  129948  129957  129966      16  129942  129948 -129957  129966      17
  129942  129948 -129957  129966      18  129942  129996  130002  130008       2
  129936  129942  129948  129957      10  129936  129942  129996  129999       3
  129936  129942  129996  130002      21  129936  129942 -129996  130002      22
  129936  129942 -129996  130002      23  129936  129942 -129996  130002       6
  130059  130056  130062  130068       2  130056  130062  130068  130074       1
  130056  130062 -130068  130074       4  130056  130062 -130068  130074       5
  130056  130062 -130068  130074       6  130056  130062  130068  130092       7
  130056  130062 -130068  130092       8  130056  130062 -130068  130092       9
  130056  130062 -130068  130092       6  130032  130026  130023  130050      41
  130032  130038 -130044  130050      41  130026  130023  130050  130044      41
  130026  130032 -130038  130044      41  130023  130014  130008  130056      42
  130023  130014 -130008  130056      43  130023  130014 -130008  130056      44
  130023  130014 -130008  130056      45  130023  130026  130032  130038      41
  130023  130050 -130044  130038      41  130014  130008  130056  130059       3
  130014  130008  130056  130062      11  130014  130008 -130056  130062      12
  130014  130008 -130056  130062      13  130014  130008 -130056  130062       6
  130014  130023  130026  130032      41  130014  130023  130050  130044      41
  130008  130014  130023  130026       7  130008  130014 -130023  130026      46
  130008  130014 -130023  130026      29  130008  130014 -130023  130026      47
  130008  130014  130023  130050       7  130008  130014 -130023  130050      46
  130008  130014 -130023  130050      29  130008  130014 -130023  130050      47
  130008  130056  130062  130068       2  130002  130008  130014  130023      48
  130002  130008 -130014  130023      49  130002  130008 -130014  130023      44
  130002  130008 -130014  130023      50  130002  130008  130056  130059       3
  130002  130008  130056  130062      21  130002  130008 -130056  130062      22
  130002  130008 -130056  130062      23  130002  130008 -130056  130062       6
  130095  130092  130098  130104       2  130092  130098  130104  130110       1
  130092  130098 -130104  130110       4  130092  130098 -130104  130110       5
  130092  130098 -130104  130110       6  130092  130098  130104  130164       7
  130092  130098 -130104  130164       8  130092  130098 -130104  130164       9
  130092  130098 -130104  130164       6  130083  130074  130068  130092      24
  130083  130074 -130068  130092      25  130083  130074 -130068  130092      26
  130083  130074 -130068  130092      27  130074  130068  130092  130095       3
  130074  130068  130092  130098      11  130074  130068 -130092  130098      12
  130074  130068 -130092  130098      13  130074  130068 -130092  130098       6
  130068  130074  130083  130086       7  130068  130074 -130083  130086      28
  130068  130074 -130083  130086      29  130068  130074 -130083  130086      30
  130068  130074  130083  130089       7  130068  130074 -130083  130089      28
  130068  130074 -130083  130089      29  130068  130074 -130083  130089      30
  130068  130092  130098  130104       2  130062  130068  130074  130083      31
  130062  130068 -130074  130083      32  130062  130068 -130074  130083      26
  130062  130068 -130074  130083      33  130062  130068  130092  130095       3
  130062  130068  130092  130098      21  130062  130068 -130092  130098      22
  130062  130068 -130092  130098      23  130062  130068 -130092  130098       6
  130167  130164  130170  130176       2  130164  130170  130176  130185       7
  130164  130170 -130176  130185       8  130164  130170 -130176  130185       9
  130164  130170 -130176  130185       6  130128  130137  130143  130146      51
  130128  130137 -130143  130146       6  130128  130137  130143  130155      51
  130128  130137 -130143  130155       6  130119  130110  130104  130164      10
  130119  130128  130137  130143       7  130119  130128 -130137  130143      29
  130110  130104  130164  130167       3  130110  130104  130164  130170      11
  130110  130104 -130164  130170      12  130110  130104 -130164  130170      13
  130110  130104 -130164  130170       6  130110  130119  130128  130137      10
  130104  130110  130119  130128      16  130104  130110 -130119  130128      17
  130104  130110 -130119  130128      18  130104  130164  130170  130176       2
  130098  130104  130110  130119      10  130098  130104  130164  130167       3
  130098  130104  130164  130170      21  130098  130104 -130164  130170      22
  130098  130104 -130164  130170      23  130098  130104 -130164  130170       6
  130188  130185  130191  130197       2  130185  130191  130197  130203       1
  130185  130191 -130197  130203       4  130185  130191 -130197  130203       5
  130185  130191 -130197  130203       6  130185  130191  130197  130248       7
  130185  130191 -130197  130248       8  130185  130191 -130197  130248       9
  130185  130191 -130197  130248       6  130176  130185  130191  130197       2
  130170  130176  130185  130188       3  130170  130176  130185  130191      21
  130170  130176 -130185  130191      22  130170  130176 -130185  130191      23
  130170  130176 -130185  130191       6  130251  130248  130254  130260       2
  130248  130254  130260  130266       1  130248  130254 -130260  130266       4
  130248  130254 -130260  130266       5  130248  130254 -130260  130266       6
  130248  130254  130260  130305       7  130248  130254 -130260  130305       8
  130248  130254 -130260  130305       9  130248  130254 -130260  130305       6
  130230  130227  130236  130242      41  130221  130215  130212  130242      41
  130221  130227 -130236  130242      41  130215  130212  130242  130236      41
  130215  130221  130227  130230      41  130215  130221 -130227  130236      41
  130212  130203  130197  130248      42  130212  130203 -130197  130248      43
  130212  130203 -130197  130248      44  130212  130203 -130197  130248      45
  130212  130215  130221  130227      41  130212  130242 -130236  130227      41
  130203  130197  130248  130251       3  130203  130197  130248  130254      11
  130203  130197 -130248  130254      12  130203  130197 -130248  130254      13
  130203  130197 -130248  130254       6  130203  130212  130215  130221      41
  130203  130212  130242  130236      41  130197  130203  130212  130215       7
  130197  130203 -130212  130215      46  130197  130203 -130212  130215      29
  130197  130203 -130212  130215      47  130197  130203  130212  130242       7
  130197  130203 -130212  130242      46  130197  130203 -130212  130242      29
  130197  130203 -130212  130242      47  130197  130248  130254  130260       2
  130191  130197  130203  130212      48  130191  130197 -130203  130212      49
  130191  130197 -130203  130212      44  130191  130197 -130203  130212      50
  130191  130197  130248  130251       3  130191  130197  130248  130254      21
  130191  130197 -130248  130254      22  130191  130197 -130248  130254      23
  130191  130197 -130248  130254       6  130308  130305  130311  130317       2
  130305  130311  130317  130323       1  130305  130311 -130317  130323       4
  130305  130311 -130317  130323       5  130305  130311 -130317  130323       6
  130305  130311  130317  130338       7  130305  130311 -130317  130338       8
  130305  130311 -130317  130338       9  130305  130311 -130317  130338       6
  130284  130266  130260  130305     103  130284  130266 -130260  130305     104
  130284  130266 -130260  130305     105  130284  130266 -130260  130305     106
  130272  130266  130260  130305      34  130272  130266 -130260  130305      35
  130272  130266 -130260  130305      36  130272  130266 -130260  130305      37
  130272  130266  130284  130293     107  130272  130266 -130284  130293     108
  130272  130266 -130284  130293     109  130272  130266 -130284  130293     110
  130266  130260  130305  130308       3  130266  130260  130305  130311      11
  130266  130260 -130305  130311      12  130266  130260 -130305  130311      13
  130266  130260 -130305  130311       6  130260  130266  130284  130293     111
  130260  130266 -130284  130293     112  130260  130266 -130284  130293     109
  130260  130266 -130284  130293     113  130260  130305  130311  130317       2
  130254  130260  130266  130272      38  130254  130260 -130266  130272      39
  130254  130260 -130266  130272      36  130254  130260 -130266  130272      40
  130254  130260  130266  130284     114  130254  130260 -130266  130284     115
  130254  130260 -130266  130284     105  130254  130260 -130266  130284     116
  130254  130260  130305  130308       3  130254  130260  130305  130311      21
  130254  130260 -130305  130311      22  130254  130260 -130305  130311      23
  130254  130260 -130305  130311       6  130341  130338  130344  130347       2
  130341  130338  130344  130374       2  130338  130344  130347  130356       1
  130338  130344 -130347  130356     102  130338  130344 -130347  130356      13
  130338  130344 -130347  130356       6  130338  130344  130374  130365       1
  130338  130344 -130374  130365       4  130338  130344 -130374  130365       5
  130338  130344 -130374  130365       6  130338  130344  130374  130380       7
  130338  130344 -130374  130380       8  130338  130344 -130374  130380       9
  130338  130344 -130374  130380       6  130332  130323  130317  130338     123
  130332  130323 -130317  130338     124  130332  130323 -130317  130338     125
  130332  130323 -130317  130338     126  130323  130317  130338  130341       3
  130323  130317  130338  130344      11  130323  130317 -130338  130344      12
  130323  130317 -130338  130344      13  130323  130317 -130338  130344       6
  130317  130338  130344  130347       2  130317  130338  130344  130374       2
  130311  130317  130323  130332     131  130311  130317 -130323  130332     132
  130311  130317 -130323  130332     125  130311  130317 -130323  130332     133
  130311  130317  130338  130341       3  130311  130317  130338  130344      21
  130311  130317 -130338  130344      22  130311  130317 -130338  130344      23
  130311  130317 -130338  130344       6  130383  130380  130386  130392       2
  130380  130386  130392  130398       1  130380  130386 -130392  130398       4
  130380  130386 -130392  130398       5  130380  130386 -130392  130398       6
  130380  130386  130392  130443       7  130380  130386 -130392  130443       8
  130380  130386 -130392  130443       9  130380  130386 -130392  130443       6
  130374  130380  130386  130392       2  130365  130374  130380  130383       3
  130365  130374  130380  130386      11  130365  130374 -130380  130386      12
  130365  130374 -130380  130386      13  130365  130374 -130380  130386       6
  130356  130347 -130344  130374       3  130356  130365  130374  130380      10
  130347  130344 -130374  130365       3  130347  130344  130374  130380       3
  130347  130356 -130365  130374      16  130347  130356 -130365  130374      17
  130347  130356 -130365  130374      18  130344  130347 -130356  130365      10
  130344  130374 -130365  130356      10  130344  130374  130380  130383       3
  130344  130374  130380  130386      21  130344  130374 -130380  130386      22
  130344  130374 -130380  130386      23  130344  130374 -130380  130386       6
  130446  130443  130449  130455       2  130443  130449  130455  130461       1
  130443  130449 -130455  130461       4  130443  130449 -130455  130461       5
  130443  130449 -130455  130461       6  130443  130449  130455  130503       7
  130443  130449 -130455  130503       8  130443  130449 -130455  130503       9
  130443  130449 -130455  130503       6  130425  130422  130431  130437      41
  130416  130410  130407  130437      41  130416  130422 -130431  130437      41
  130410  130407  130437  130431      41  130410  130416  130422  130425      41
  130410  130416 -130422  130431      41  130407  130398  130392  130443      42
  130407  130398 -130392  130443      43  130407  130398 -130392  130443      44
  130407  130398 -130392  130443      45  130407  130410  130416  130422      41
  130407  130437 -130431  130422      41  130398  130392  130443  130446       3
  130398  130392  130443  130449      11  130398  130392 -130443  130449      12
  130398  130392 -130443  130449      13  130398  130392 -130443  130449       6
  130398  130407  130410  130416      41  130398  130407  130437  130431      41
  130392  130398  130407  130410       7  130392  130398 -130407  130410      46
  130392  130398 -130407  130410      29  130392  130398 -130407  130410      47
  130392  130398  130407  130437       7  130392  130398 -130407  130437      46
  130392  130398 -130407  130437      29  130392  130398 -130407  130437      47
  130392  130443  130449  130455       2  130386  130392  130398  130407      48
  130386  130392 -130398  130407      49  130386  130392 -130398  130407      44
  130386  130392 -130398  130407      50  130386  130392  130443  130446       3
  130386  130392  130443  130449      21  130386  130392 -130443  130449      22
  130386  130392 -130443  130449      23  130386  130392 -130443  130449       6
  130506  130503  130509  130515       2  130503  130509  130515  130521       1
  130503  130509 -130515  130521       4  130503  130509 -130515  130521       5
  130503  130509 -130515  130521       6  130503  130509  130515  130560       7
  130503  130509 -130515  130560       8  130503  130509 -130515  130560       9
  130503  130509 -130515  130560       6  130479  130473  130470  130497      41
  130479  130485 -130491  130497      41  130473  130470  130497  130491      41
  130473  130479 -130485  130491      41  130470  130461  130455  130503      42
  130470  130461 -130455  130503      43  130470  130461 -130455  130503      44
  130470  130461 -130455  130503      45  130470  130473  130479  130485      41
  130470  130497 -130491  130485      41  130461  130455  130503  130506       3
  130461  130455  130503  130509      11  130461  130455 -130503  130509      12
  130461  130455 -130503  130509      13  130461  130455 -130503  130509       6
  130461  130470  130473  130479      41  130461  130470  130497  130491      41
  130455  130461  130470  130473       7  130455  130461 -130470  130473      46
  130455  130461 -130470  130473      29  130455  130461 -130470  130473      47
  130455  130461  130470  130497       7  130455  130461 -130470  130497      46
  130455  130461 -130470  130497      29  130455  130461 -130470  130497      47
  130455  130503  130509  130515       2  130449  130455  130461  130470      48
  130449  130455 -130461  130470      49  130449  130455 -130461  130470      44
  130449  130455 -130461  130470      50  130449  130455  130503  130506       3
  130449  130455  130503  130509      21  130449  130455 -130503  130509      22
  130449  130455 -130503  130509      23  130449  130455 -130503  130509       6
  130563  130560  130566  130572       2  130560  130566  130572  130578       1
  130560  130566 -130572  130578       4  130560  130566 -130572  130578       5
  130560  130566 -130572  130578       6  130560  130566  130572  130602       7
  130560  130566 -130572  130602       8  130560  130566 -130572  130602       9
  130560  130566 -130572  130602       6  130539  130521  130515  130560     103
  130539  130521 -130515  130560     104  130539  130521 -130515  130560     105
  130539  130521 -130515  130560     106  130527  130521  130515  130560      34
  130527  130521 -130515  130560      35  130527  130521 -130515  130560      36
  130527  130521 -130515  130560      37  130527  130521  130539  130548     107
  130527  130521 -130539  130548     108  130527  130521 -130539  130548     109
  130527  130521 -130539  130548     110  130521  130515  130560  130563       3
  130521  130515  130560  130566      11  130521  130515 -130560  130566      12
  130521  130515 -130560  130566      13  130521  130515 -130560  130566       6
  130515  130521  130539  130548     111  130515  130521 -130539  130548     112
  130515  130521 -130539  130548     109  130515  130521 -130539  130548     113
  130515  130560  130566  130572       2  130509  130515  130521  130527      38
  130509  130515 -130521  130527      39  130509  130515 -130521  130527      36
  130509  130515 -130521  130527      40  130509  130515  130521  130539     114
  130509  130515 -130521  130539     115  130509  130515 -130521  130539     105
  130509  130515 -130521  130539     116  130509  130515  130560  130563       3
  130509  130515  130560  130566      21  130509  130515 -130560  130566      22
  130509  130515 -130560  130566      23  130509  130515 -130560  130566       6
  130605  130602  130608  130614       2  130602  130608  130614  130620       1
  130602  130608 -130614  130620       4  130602  130608 -130614  130620       5
  130602  130608 -130614  130620       6  130602  130608  130614  130644       7
  130602  130608 -130614  130644       8  130602  130608 -130614  130644       9
  130602  130608 -130614  130644       6  130587  130578  130572  130602     153
  130587  130578 -130572  130602     154  130587  130578 -130572  130602     155
  130587  130578 -130572  130602     156  130578  130572  130602  130605       3
  130578  130572  130602  130608      11  130578  130572 -130602  130608      12
  130578  130572 -130602  130608      13  130578  130572 -130602  130608       6
  130572  130578  130587  130590       7  130572  130578  130587  130593     170
  130572  130578 -130587  130593     171  130572  130578 -130587  130593     172
  130572  130578 -130587  130593     173  130572  130602  130608  130614       2
  130566  130572  130578  130587     165  130566  130572 -130578  130587     166
  130566  130572 -130578  130587     155  130566  130572 -130578  130587     167
  130566  130572  130602  130605       3  130566  130572  130602  130608      21
  130566  130572 -130602  130608      22  130566  130572 -130602  130608      23
  130566  130572 -130602  130608       6  130647  130644  130650  130656       2
  130644  130650  130656  130662       1  130644  130650 -130656  130662       4
  130644  130650 -130656  130662       5  130644  130650 -130656  130662       6
  130644  130650  130656  130677       7  130644  130650 -130656  130677       8
  130644  130650 -130656  130677       9  130644  130650 -130656  130677       6
  130638  130620  130614  130644      86  130638  130620 -130614  130644      87
  130638  130620 -130614  130644      88  130638  130620 -130614  130644      89
  130626  130620  130614  130644      34  130626  130620 -130614  130644      35
  130626  130620 -130614  130644      36  130626  130620 -130614  130644      37
  130620  130614  130644  130647       3  130620  130614  130644  130650      11
  130620  130614 -130644  130650      12  130620  130614 -130644  130650      13
  130620  130614 -130644  130650       6  130614  130644  130650  130656       2
  130608  130614  130620  130626      38  130608  130614 -130620  130626      39
  130608  130614 -130620  130626      36  130608  130614 -130620  130626      40
  130608  130614  130620  130638      99  130608  130614 -130620  130638     100
  130608  130614 -130620  130638      88  130608  130614 -130620  130638     101
  130608  130614  130644  130647       3  130608  130614  130644  130650      21
  130608  130614 -130644  130650      22  130608  130614 -130644  130650      23
  130608  130614 -130644  130650       6  130680  130677  130683  130689       2
  130677  130683  130689  130695       1  130677  130683 -130689  130695       4
  130677  130683 -130689  130695       5  130677  130683 -130689  130695       6
  130677  130683  130689  130743       7  130677  130683 -130689  130743       8
  130677  130683 -130689  130743       9  130677  130683 -130689  130743       6
  130671  130662  130656  130677     123  130671  130662 -130656  130677     124
  130671  130662 -130656  130677     125  130671  130662 -130656  130677     126
  130662  130656  130677  130680       3  130662  130656  130677  130683      11
  130662  130656 -130677  130683      12  130662  130656 -130677  130683      13
  130662  130656 -130677  130683       6  130656  130677  130683  130689       2
  130650  130656  130662  130671     131  130650  130656 -130662  130671     132
  130650  130656 -130662  130671     125  130650  130656 -130662  130671     133
  130650  130656  130677  130680       3  130650  130656  130677  130683      21
  130650  130656 -130677  130683      22  130650  130656 -130677  130683      23
  130650  130656 -130677  130683       6  130746  130743  130749  130755       2
  130743  130749  130755  130764       7  130743  130749 -130755  130764       8
  130743  130749 -130755  130764       9  130743  130749 -130755  130764       6
  130704  130695  130689  130743      10  130704  130713  130722  130731      10
  130695  130689  130743  130746       3  130695  130689  130743  130749      11
  130695  130689 -130743  130749      12  130695  130689 -130743  130749      13
  130695  130689 -130743  130749       6  130695  130704  130713  130722      16
  130695  130704 -130713  130722      17  130695  130704 -130713  130722      18
  130689  130695  130704  130713      16  130689  130695 -130704  130713      17
  130689  130695 -130704  130713      18  130689  130743  130749  130755       2
  130683  130689  130695  130704      10  130683  130689  130743  130746       3
  130683  130689  130743  130749      21  130683  130689 -130743  130749      22
  130683  130689 -130743  130749      23  130683  130689 -130743  130749       6
  130767  130764  130770  130776       2  130764  130770  130776  130782       1
  130764  130770 -130776  130782       4  130764  130770 -130776  130782       5
  130764  130770 -130776  130782       6  130764  130770  130776  130815       7
  130764  130770 -130776  130815       8  130764  130770 -130776  130815       9
  130764  130770 -130776  130815       6  130755  130764  130770  130776       2
  130749  130755  130764  130767       3  130749  130755  130764  130770      21
  130749  130755 -130764  130770      22  130749  130755 -130764  130770      23
  130749  130755 -130764  130770       6  130818  130815  130821  130827       2
  130815  130821  130827  130833       1  130815  130821 -130827  130833       4
  130815  130821 -130827  130833       5  130815  130821 -130827  130833       6
  130815  130821  130827  130881       7  130815  130821 -130827  130881       8
  130815  130821 -130827  130881       9  130815  130821 -130827  130881       6
  130791  130782  130776  130815      64  130791  130782 -130776  130815      65
  130791  130782 -130776  130815      54  130791  130782 -130776  130815      66
  130782  130776  130815  130818       3  130782  130776  130815  130821      11
  130782  130776 -130815  130821      12  130782  130776 -130815  130821      13
  130782  130776 -130815  130821       6  130782  130791  130800  130803       7
  130782  130791  130800  130806      78  130782  130791 -130800  130806      79
  130782  130791 -130800  130806      80  130782  130791 -130800  130806      81
  130776  130782  130791  130800      82  130776  130782 -130791  130800      83
  130776  130782 -130791  130800      84  130776  130782 -130791  130800      85
  130776  130815  130821  130827       2  130770  130776  130782  130791      75
  130770  130776 -130782  130791      76  130770  130776 -130782  130791      54
  130770  130776 -130782  130791      77  130770  130776  130815  130818       3
  130770  130776  130815  130821      21  130770  130776 -130815  130821      22
  130770  130776 -130815  130821      23  130770  130776 -130815  130821       6
  130884  130881  130887  130893       2  130881  130887  130893  130899       1
  130881  130887 -130893  130899       4  130881  130887 -130893  130899       5
  130881  130887 -130893  130899       6  130881  130887  130893  130914       7
  130881  130887 -130893  130914       8  130881  130887 -130893  130914       9
  130881  130887 -130893  130914       6  130842  130833  130827  130881      10
  130842  130851  130860  130869      10  130833  130827  130881  130884       3
  130833  130827  130881  130887      11  130833  130827 -130881  130887      12
  130833  130827 -130881  130887      13  130833  130827 -130881  130887       6
  130833  130842  130851  130860      16  130833  130842 -130851  130860      17
  130833  130842 -130851  130860      18  130827  130833  130842  130851      16
  130827  130833 -130842  130851      17  130827  130833 -130842  130851      18
  130827  130881  130887  130893       2  130821  130827  130833  130842      10
  130821  130827  130881  130884       3  130821  130827  130881  130887      21
  130821  130827 -130881  130887      22  130821  130827 -130881  130887      23
  130821  130827 -130881  130887       6  130917  130914  130920  130926       2
  130914  130920  130926  130932       1  130914  130920 -130926  130932       4
  130914  130920 -130926  130932       5  130914  130920 -130926  130932       6
  130914  130920  130926  130959       7  130914  130920 -130926  130959       8
  130914  130920 -130926  130959       9  130914  130920 -130926  130959       6
  130908  130899  130893  130914     174  130908  130899 -130893  130914     175
  130908  130899 -130893  130914     176  130908  130899 -130893  130914     177
  130899  130893  130914  130917       3  130899  130893  130914  130920      11
  130899  130893 -130914  130920      12  130899  130893 -130914  130920      13
  130899  130893 -130914  130920       6  130893  130914  130920  130926       2
  130887  130893  130899  130908     183  130887  130893 -130899  130908     184
  130887  130893 -130899  130908     176  130887  130893 -130899  130908     185
  130887  130893  130914  130917       3  130887  130893  130914  130920      21
  130887  130893 -130914  130920      22  130887  130893 -130914  130920      23
  130887  130893 -130914  130920       6  130962  130959  130965  130971       2
  130959  130965  130971  130977       1  130959  130965 -130971  130977       4
  130959  130965 -130971  130977       5  130959  130965 -130971  130977       6
  130959  130965  130971  131019       7  130959  130965 -130971  131019       8
  130959  130965 -130971  131019       9  130959  130965 -130971  131019       6
  130941  130932  130926  130959      64  130941  130932 -130926  130959      65
  130941  130932 -130926  130959      54  130941  130932 -130926  130959      66
  130932  130926  130959  130962       3  130932  130926  130959  130965      11
  130932  130926 -130959  130965      12  130932  130926 -130959  130965      13
  130932  130926 -130959  130965       6  130932  130941  130950  130953     117
  130932  130941 -130950  130953     118  130932  130941  130950  130956     117
  130932  130941 -130950  130956     118  130926  130932  130941  130950     119
  130926  130932 -130941  130950     120  130926  130932 -130941  130950     121
  130926  130932 -130941  130950     122  130926  130959  130965  130971       2
  130920  130926  130932  130941      75  130920  130926 -130932  130941      76
  130920  130926 -130932  130941      54  130920  130926 -130932  130941      77
  130920  130926  130959  130962       3  130920  130926  130959  130965      21
  130920  130926 -130959  130965      22  130920  130926 -130959  130965      23
  130920  130926 -130959  130965       6  131022  131019  131025  131031       2
  131019  131025  131031  131037       1  131019  131025 -131031  131037       4
  131019  131025 -131031  131037       5  131019  131025 -131031  131037       6
  131019  131025  131031  131070       7  131019  131025 -131031  131070       8
  131019  131025 -131031  131070       9  131019  131025 -131031  131070       6
  130995  130989  130986  131013      41  130995  131001 -131007  131013      41
  130989  130986  131013  131007      41  130989  130995 -131001  131007      41
  130986  130977  130971  131019      42  130986  130977 -130971  131019      43
  130986  130977 -130971  131019      44  130986  130977 -130971  131019      45
  130986  130989  130995  131001      41  130986  131013 -131007  131001      41
  130977  130971  131019  131022       3  130977  130971  131019  131025      11
  130977  130971 -131019  131025      12  130977  130971 -131019  131025      13
  130977  130971 -131019  131025       6  130977  130986  130989  130995      41
  130977  130986  131013  131007      41  130971  130977  130986  130989       7
  130971  130977 -130986  130989      46  130971  130977 -130986  130989      29
  130971  130977 -130986  130989      47  130971  130977  130986  131013       7
  130971  130977 -130986  131013      46  130971  130977 -130986  131013      29
  130971  130977 -130986  131013      47  130971  131019  131025  131031       2
  130965  130971  130977  130986      48  130965  130971 -130977  130986      49
  130965  130971 -130977  130986      44  130965  130971 -130977  130986      50
  130965  130971  131019  131022       3  130965  130971  131019  131025      21
  130965  130971 -131019  131025      22  130965  130971 -131019  131025      23
  130965  130971 -131019  131025       6  131073  131070  131076  131082       2
  131070  131076  131082  131088       1  131070  131076 -131082  131088       4
  131070  131076 -131082  131088       5  131070  131076 -131082  131088       6
  131070  131076  131082  131106       7  131070  131076 -131082  131106       8
  131070  131076 -131082  131106       9  131070  131076 -131082  131106       6
  131046  131037  131031  131070      64  131046  131037 -131031  131070      65
  131046  131037 -131031  131070      54  131046  131037 -131031  131070      66
  131037  131031  131070  131073       3  131037  131031  131070  131076      11
  131037  131031 -131070  131076      12  131037  131031 -131070  131076      13
  131037  131031 -131070  131076       6  131037  131046  131055  131058       7
  131037  131046  131055  131061      78  131037  131046 -131055  131061      79
  131037  131046 -131055  131061      80  131037  131046 -131055  131061      81
  131031  131037  131046  131055      82  131031  131037 -131046  131055      83
  131031  131037 -131046  131055      84  131031  131037 -131046  131055      85
  131031  131070  131076  131082       2  131025  131031  131037  131046      75
  131025  131031 -131037  131046      76  131025  131031 -131037  131046      54
  131025  131031 -131037  131046      77  131025  131031  131070  131073       3
  131025  131031  131070  131076      21  131025  131031 -131070  131076      22
  131025  131031 -131070  131076      23  131025  131031 -131070  131076       6
  131109  131106  131112  131118       2  131106  131112  131118  131124       1
  131106  131112 -131118  131124       4  131106  131112 -131118  131124       5
  131106  131112 -131118  131124       6  131106  131112  131118  131136       7
  131106  131112 -131118  131136       8  131106  131112 -131118  131136       9
  131106  131112 -131118  131136       6  131097  131088  131082  131106      24
  131097  131088 -131082  131106      25  131097  131088 -131082  131106      26
  131097  131088 -131082  131106      27  131088  131082  131106  131109       3
  131088  131082  131106  131112      11  131088  131082 -131106  131112      12
  131088  131082 -131106  131112      13  131088  131082 -131106  131112       6
  131082  131088  131097  131100       7  131082  131088 -131097  131100      28
  131082  131088 -131097  131100      29  131082  131088 -131097  131100      30
  131082  131088  131097  131103       7  131082  131088 -131097  131103      28
  131082  131088 -131097  131103      29  131082  131088 -131097  131103      30
  131082  131106  131112  131118       2  131076  131082  131088  131097      31
  131076  131082 -131088  131097      32  131076  131082 -131088  131097      26
  131076  131082 -131088  131097      33  131076  131082  131106  131109       3
  131076  131082  131106  131112      21  131076  131082 -131106  131112      22
  131076  131082 -131106  131112      23  131076  131082 -131106  131112       6
  131139  131136  131142  131148       2  131136  131142  131148  131154       1
  131136  131142 -131148  131154       4  131136  131142 -131148  131154       5
  131136  131142 -131148  131154       6  131136  131142  131148  131199       7
  131136  131142 -131148  131199       8  131136  131142 -131148  131199       9
  131136  131142 -131148  131199       6  131124  131118  131136  131139       3
  131124  131118  131136  131142      11  131124  131118 -131136  131142      12
  131124  131118 -131136  131142      13  131124  131118 -131136  131142       6
  131118  131136  131142  131148       2  131112  131118  131136  131139       3
  131112  131118  131136  131142      21  131112  131118 -131136  131142      22
  131112  131118 -131136  131142      23  131112  131118 -131136  131142       6
  131202  131199  131205  131211       2  131199  131205  131211  131217       1
  131199  131205 -131211  131217       4  131199  131205 -131211  131217       5
  131199  131205 -131211  131217       6  131199  131205  131211  131247       7
  131199  131205 -131211  131247       8  131199  131205 -131211  131247       9
  131199  131205 -131211  131247       6  131181  131178  131187  131193      41
  131172  131166  131163  131193      41  131172  131178 -131187  131193      41
  131166  131163  131193  131187      41  131166  131172  131178  131181      41
  131166  131172 -131178  131187      41  131163  131154  131148  131199      42
  131163  131154 -131148  131199      43  131163  131154 -131148  131199      44
  131163  131154 -131148  131199      45  131163  131166  131172  131178      41
  131163  131193 -131187  131178      41  131154  131148  131199  131202       3
  131154  131148  131199  131205      11  131154  131148 -131199  131205      12
  131154  131148 -131199  131205      13  131154  131148 -131199  131205       6
  131154  131163  131166  131172      41  131154  131163  131193  131187      41
  131148  131154  131163  131166       7  131148  131154 -131163  131166      46
  131148  131154 -131163  131166      29  131148  131154 -131163  131166      47
  131148  131154  131163  131193       7  131148  131154 -131163  131193      46
  131148  131154 -131163  131193      29  131148  131154 -131163  131193      47
  131148  131199  131205  131211       2  131142  131148  131154  131163      48
  131142  131148 -131154  131163      49  131142  131148 -131154  131163      44
  131142  131148 -131154  131163      50  131142  131148  131199  131202       3
  131142  131148  131199  131205      21  131142  131148 -131199  131205      22
  131142  131148 -131199  131205      23  131142  131148 -131199  131205       6
  131250  131247  131253  131259       2  131247  131253  131259  131265       1
  131247  131253 -131259  131265       4  131247  131253 -131259  131265       5
  131247  131253 -131259  131265       6  131247  131253  131259  131304       7
  131247  131253 -131259  131304       8  131247  131253 -131259  131304       9
  131247  131253 -131259  131304       6  131235  131217  131211  131247      34
  131235  131217 -131211  131247      35  131235  131217 -131211  131247      36
  131235  131217 -131211  131247      37  131223  131217  131211  131247      34
  131223  131217 -131211  131247      35  131223  131217 -131211  131247      36
  131223  131217 -131211  131247      37  131217  131211  131247  131250       3
  131217  131211  131247  131253      11  131217  131211 -131247  131253      12
  131217  131211 -131247  131253      13  131217  131211 -131247  131253       6
  131211  131247  131253  131259       2  131205  131211  131217  131223      38
  131205  131211 -131217  131223      39  131205  131211 -131217  131223      36
  131205  131211 -131217  131223      40  131205  131211  131217  131235      38
  131205  131211 -131217  131235      39  131205  131211 -131217  131235      36
  131205  131211 -131217  131235      40  131205  131211  131247  131250       3
  131205  131211  131247  131253      21  131205  131211 -131247  131253      22
  131205  131211 -131247  131253      23  131205  131211 -131247  131253       6
  131307  131304  131310  131316       2  131304  131310  131316  131322       1
  131304  131310 -131316  131322       4  131304  131310 -131316  131322       5
  131304  131310 -131316  131322       6  131304  131310  131316  131361       7
  131304  131310 -131316  131361       8  131304  131310 -131316  131361       9
  131304  131310 -131316  131361       6  131274  131265  131259  131304      52
  131274  131265 -131259  131304      53  131274  131265 -131259  131304      54
  131274  131265 -131259  131304      55  131265  131259  131304  131307       3
  131265  131259  131304  131310      11  131265  131259 -131304  131310      12
  131265  131259 -131304  131310      13  131265  131259 -131304  131310       6
  131259  131265  131274  131280      56  131259  131265 -131274  131280      57
  131259  131265 -131274  131280      58  131259  131265 -131274  131280      59
  131259  131265  131274  131292      56  131259  131265 -131274  131292      57
  131259  131265 -131274  131292      58  131259  131265 -131274  131292      59
  131259  131304  131310  131316       2  131253  131259  131265  131274      60
  131253  131259 -131265  131274      61  131253  131259 -131265  131274      54
  131253  131259 -131265  131274      62  131253  131259  131304  131307       3
  131253  131259  131304  131310      21  131253  131259 -131304  131310      22
  131253  131259 -131304  131310      23  131253  131259 -131304  131310       6
  131364  131361  131367  131373       2  131361  131367  131373  131379       1
  131361  131367 -131373  131379       4  131361  131367 -131373  131379       5
  131361  131367 -131373  131379       6  131361  131367  131373  131394       7
  131361  131367 -131373  131394       8  131361  131367 -131373  131394       9
  131361  131367 -131373  131394       6  131331  131322  131316  131361      52
  131331  131322 -131316  131361      53  131331  131322 -131316  131361      54
  131331  131322 -131316  131361      55  131322  131316  131361  131364       3
  131322  131316  131361  131367      11  131322  131316 -131361  131367      12
  131322  131316 -131361  131367      13  131322  131316 -131361  131367       6
  131316  131322  131331  131337      56  131316  131322 -131331  131337      57
  131316  131322 -131331  131337      58  131316  131322 -131331  131337      59
  131316  131322  131331  131349      56  131316  131322 -131331  131349      57
  131316  131322 -131331  131349      58  131316  131322 -131331  131349      59
  131316  131361  131367  131373       2  131310  131316  131322  131331      60
  131310  131316 -131322  131331      61  131310  131316 -131322  131331      54
  131310  131316 -131322  131331      62  131310  131316  131361  131364       3
  131310  131316  131361  131367      21  131310  131316 -131361  131367      22
  131310  131316 -131361  131367      23  131310  131316 -131361  131367       6
  131397  131394  131400  131406       2  131394  131400  131406  131412       1
  131394  131400 -131406  131412       4  131394  131400 -131406  131412       5
  131394  131400 -131406  131412       6  131394  131400  131406  131439       7
  131394  131400 -131406  131439       8  131394  131400 -131406  131439       9
  131394  131400 -131406  131439       6  131388  131379  131373  131394     123
  131388  131379 -131373  131394     124  131388  131379 -131373  131394     125
  131388  131379 -131373  131394     126  131379  131373  131394  131397       3
  131379  131373  131394  131400      11  131379  131373 -131394  131400      12
  131379  131373 -131394  131400      13  131379  131373 -131394  131400       6
  131373  131394  131400  131406       2  131367  131373  131379  131388     131
  131367  131373 -131379  131388     132  131367  131373 -131379  131388     125
  131367  131373 -131379  131388     133  131367  131373  131394  131397       3
  131367  131373  131394  131400      21  131367  131373 -131394  131400      22
  131367  131373 -131394  131400      23  131367  131373 -131394  131400       6
  131442  131439  131445  131451       2  131439  131445  131451  131457       1
  131439  131445 -131451  131457       4  131439  131445 -131451  131457       5
  131439  131445 -131451  131457       6  131439  131445  131451  131505       7
  131439  131445 -131451  131505       8  131439  131445 -131451  131505       9
  131439  131445 -131451  131505       6  131421  131412  131406  131439      64
  131421  131412 -131406  131439      65  131421  131412 -131406  131439      54
  131421  131412 -131406  131439      66  131412  131406  131439  131442       3
  131412  131406  131439  131445      11  131412  131406 -131439  131445      12
  131412  131406 -131439  131445      13  131412  131406 -131439  131445       6
  131412  131421  131430  131433     117  131412  131421 -131430  131433     118
  131412  131421  131430  131436     117  131412  131421 -131430  131436     118
  131406  131412  131421  131430     119  131406  131412 -131421  131430     120
  131406  131412 -131421  131430     121  131406  131412 -131421  131430     122
  131406  131439  131445  131451       2  131400  131406  131412  131421      75
  131400  131406 -131412  131421      76  131400  131406 -131412  131421      54
  131400  131406 -131412  131421      77  131400  131406  131439  131442       3
  131400  131406  131439  131445      21  131400  131406 -131439  131445      22
  131400  131406 -131439  131445      23  131400  131406 -131439  131445       6
  131508  131505  131511  131517       2  131505  131511  131517  131523       1
  131505  131511 -131517  131523       4  131505  131511 -131517  131523       5
  131505  131511 -131517  131523       6  131505  131511  131517  131571       7
  131505  131511 -131517  131571       8  131505  131511 -131517  131571       9
  131505  131511 -131517  131571       6  131466  131457  131451  131505      10
  131466  131475  131484  131493      10  131457  131451  131505  131508       3
  131457  131451  131505  131511      11  131457  131451 -131505  131511      12
  131457  131451 -131505  131511      13  131457  131451 -131505  131511       6
  131457  131466  131475  131484      16  131457  131466 -131475  131484      17
  131457  131466 -131475  131484      18  131451  131457  131466  131475      16
  131451  131457 -131466  131475      17  131451  131457 -131466  131475      18
  131451  131505  131511  131517       2  131445  131451  131457  131466      10
  131445  131451  131505  131508       3  131445  131451  131505  131511      21
  131445  131451 -131505  131511      22  131445  131451 -131505  131511      23
  131445  131451 -131505  131511       6  131574  131571  131577  131583       2
  131571  131577  131583  131589       1  131571  131577 -131583  131589       4
  131571  131577 -131583  131589       5  131571  131577 -131583  131589       6
  131571  131577  131583  131628       7  131571  131577 -131583  131628       8
  131571  131577 -131583  131628       9  131571  131577 -131583  131628       6
  131532  131523  131517  131571      10  131532  131541  131550  131559      10
  131523  131517  131571  131574       3  131523  131517  131571  131577      11
  131523  131517 -131571  131577      12  131523  131517 -131571  131577      13
  131523  131517 -131571  131577       6  131523  131532  131541  131550      16
  131523  131532 -131541  131550      17  131523  131532 -131541  131550      18
  131517  131523  131532  131541      16  131517  131523 -131532  131541      17
  131517  131523 -131532  131541      18  131517  131571  131577  131583       2
  131511  131517  131523  131532      10  131511  131517  131571  131574       3
  131511  131517  131571  131577      21  131511  131517 -131571  131577      22
  131511  131517 -131571  131577      23  131511  131517 -131571  131577       6
  131631  131628  131634  131640       2  131628  131634  131640  131646       1
  131628  131634 -131640  131646       4  131628  131634 -131640  131646       5
  131628  131634 -131640  131646       6  131628  131634  131640  131661       7
  131628  131634 -131640  131661       8  131628  131634 -131640  131661       9
  131628  131634 -131640  131661       6  131607  131589  131583  131628     103
  131607  131589 -131583  131628     104  131607  131589 -131583  131628     105
  131607  131589 -131583  131628     106  131595  131589  131583  131628      34
  131595  131589 -131583  131628      35  131595  131589 -131583  131628      36
  131595  131589 -131583  131628      37  131595  131589  131607  131616     107
  131595  131589 -131607  131616     108  131595  131589 -131607  131616     109
  131595  131589 -131607  131616     110  131589  131583  131628  131631       3
  131589  131583  131628  131634      11  131589  131583 -131628  131634      12
  131589  131583 -131628  131634      13  131589  131583 -131628  131634       6
  131583  131589  131607  131616     111  131583  131589 -131607  131616     112
  131583  131589 -131607  131616     109  131583  131589 -131607  131616     113
  131583  131628  131634  131640       2  131577  131583  131589  131595      38
  131577  131583 -131589  131595      39  131577  131583 -131589  131595      36
  131577  131583 -131589  131595      40  131577  131583  131589  131607     114
  131577  131583 -131589  131607     115  131577  131583 -131589  131607     105
  131577  131583 -131589  131607     116  131577  131583  131628  131631       3
  131577  131583  131628  131634      21  131577  131583 -131628  131634      22
  131577  131583 -131628  131634      23  131577  131583 -131628  131634       6
  131664  131661  131667  131673       2  131661  131667  131673  131679       1
  131661  131667 -131673  131679       4  131661  131667 -131673  131679       5
  131661  131667 -131673  131679       6  131661  131667  131673  131694       7
  131661  131667 -131673  131694       8  131661  131667 -131673  131694       9
  131661  131667 -131673  131694       6  131655  131646  131640  131661     123
  131655  131646 -131640  131661     124  131655  131646 -131640  131661     125
  131655  131646 -131640  131661     126  131646  131640  131661  131664       3
  131646  131640  131661  131667      11  131646  131640 -131661  131667      12
  131646  131640 -131661  131667      13  131646  131640 -131661  131667       6
  131640  131661  131667  131673       2  131634  131640  131646  131655     131
  131634  131640 -131646  131655     132  131634  131640 -131646  131655     125
  131634  131640 -131646  131655     133  131634  131640  131661  131664       3
  131634  131640  131661  131667      21  131634  131640 -131661  131667      22
  131634  131640 -131661  131667      23  131634  131640 -131661  131667       6
  131697  131694  131700  131706       2  131694  131700  131706  131712       1
  131694  131700 -131706  131712       4  131694  131700 -131706  131712       5
  131694  131700 -131706  131712       6  131694  131700  131706  131751       7
  131694  131700 -131706  131751       8  131694  131700 -131706  131751       9
  131694  131700 -131706  131751       6  131688  131679  131673  131694     123
  131688  131679 -131673  131694     124  131688  131679 -131673  131694     125
  131688  131679 -131673  131694     126  131679  131673  131694  131697       3
  131679  131673  131694  131700      11  131679  131673 -131694  131700      12
  131679  131673 -131694  131700      13  131679  131673 -131694  131700       6
  131673  131694  131700  131706       2  131667  131673  131679  131688     131
  131667  131673 -131679  131688     132  131667  131673 -131679  131688     125
  131667  131673 -131679  131688     133  131667  131673  131694  131697       3
  131667  131673  131694  131700      21  131667  131673 -131694  131700      22
  131667  131673 -131694  131700      23  131667  131673 -131694  131700       6
  131754  131751  131757  131763       2  131751  131757  131763  131769       1
  131751  131757 -131763  131769       4  131751  131757 -131763  131769       5
  131751  131757 -131763  131769       6  131751  131757  131763  131802       7
  131751  131757 -131763  131802       8  131751  131757 -131763  131802       9
  131751  131757 -131763  131802       6  131730  131712  131706  131751     103
  131730  131712 -131706  131751     104  131730  131712 -131706  131751     105
  131730  131712 -131706  131751     106  131718  131712  131706  131751      34
  131718  131712 -131706  131751      35  131718  131712 -131706  131751      36
  131718  131712 -131706  131751      37  131718  131712  131730  131739     107
  131718  131712 -131730  131739     108  131718  131712 -131730  131739     109
  131718  131712 -131730  131739     110  131712  131706  131751  131754       3
  131712  131706  131751  131757      11  131712  131706 -131751  131757      12
  131712  131706 -131751  131757      13  131712  131706 -131751  131757       6
  131706  131712  131730  131739     111  131706  131712 -131730  131739     112
  131706  131712 -131730  131739     109  131706  131712 -131730  131739     113
  131706  131751  131757  131763       2  131700  131706  131712  131718      38
  131700  131706 -131712  131718      39  131700  131706 -131712  131718      36
  131700  131706 -131712  131718      40  131700  131706  131712  131730     114
  131700  131706 -131712  131730     115  131700  131706 -131712  131730     105
  131700  131706 -131712  131730     116  131700  131706  131751  131754       3
  131700  131706  131751  131757      21  131700  131706 -131751  131757      22
  131700  131706 -131751  131757      23  131700  131706 -131751  131757       6
  131805  131802  131808  131814       2  131802  131808  131814  131820       1
  131802  131808 -131814  131820       4  131802  131808 -131814  131820       5
  131802  131808 -131814  131820       6  131802  131808  131814  131835       7
  131802  131808 -131814  131835       8  131802  131808 -131814  131835       9
  131802  131808 -131814  131835       6  131778  131769  131763  131802      64
  131778  131769 -131763  131802      65  131778  131769 -131763  131802      54
  131778  131769 -131763  131802      66  131769  131763  131802  131805       3
  131769  131763  131802  131808      11  131769  131763 -131802  131808      12
  131769  131763 -131802  131808      13  131769  131763 -131802  131808       6
  131769  131778  131787  131790       7  131769  131778  131787  131793      78
  131769  131778 -131787  131793      79  131769  131778 -131787  131793      80
  131769  131778 -131787  131793      81  131763  131769  131778  131787      82
  131763  131769 -131778  131787      83  131763  131769 -131778  131787      84
  131763  131769 -131778  131787      85  131763  131802  131808  131814       2
  131757  131763  131769  131778      75  131757  131763 -131769  131778      76
  131757  131763 -131769  131778      54  131757  131763 -131769  131778      77
  131757  131763  131802  131805       3  131757  131763  131802  131808      21
  131757  131763 -131802  131808      22  131757  131763 -131802  131808      23
  131757  131763 -131802  131808       6  131838  131835  131841  131847       2
  131835  131841  131847  131853       1  131835  131841 -131847  131853       4
  131835  131841 -131847  131853       5  131835  131841 -131847  131853       6
  131835  131841  131847  131892       7  131835  131841 -131847  131892       8
  131835  131841 -131847  131892       9  131835  131841 -131847  131892       6
  131829  131820  131814  131835     123  131829  131820 -131814  131835     124
  131829  131820 -131814  131835     125  131829  131820 -131814  131835     126
  131820  131814  131835  131838       3  131820  131814  131835  131841      11
  131820  131814 -131835  131841      12  131820  131814 -131835  131841      13
  131820  131814 -131835  131841       6  131814  131835  131841  131847       2
  131808  131814  131820  131829     131  131808  131814 -131820  131829     132
  131808  131814 -131820  131829     125  131808  131814 -131820  131829     133
  131808  131814  131835  131838       3  131808  131814  131835  131841      21
  131808  131814 -131835  131841      22  131808  131814 -131835  131841      23
  131808  131814 -131835  131841       6  131895  131892  131898  131904       2
  131892  131898  131904  131910       1  131892  131898 -131904  131910       4
  131892  131898 -131904  131910       5  131892  131898 -131904  131910       6
  131892  131898  131904  131940       7  131892  131898 -131904  131940       8
  131892  131898 -131904  131940       9  131892  131898 -131904  131940       6
  131871  131853  131847  131892     103  131871  131853 -131847  131892     104
  131871  131853 -131847  131892     105  131871  131853 -131847  131892     106
  131859  131853  131847  131892      34  131859  131853 -131847  131892      35
  131859  131853 -131847  131892      36  131859  131853 -131847  131892      37
  131859  131853  131871  131880     107  131859  131853 -131871  131880     108
  131859  131853 -131871  131880     109  131859  131853 -131871  131880     110
  131853  131847  131892  131895       3  131853  131847  131892  131898      11
  131853  131847 -131892  131898      12  131853  131847 -131892  131898      13
  131853  131847 -131892  131898       6  131847  131853  131871  131880     111
  131847  131853 -131871  131880     112  131847  131853 -131871  131880     109
  131847  131853 -131871  131880     113  131847  131892  131898  131904       2
  131841  131847  131853  131859      38  131841  131847 -131853  131859      39
  131841  131847 -131853  131859      36  131841  131847 -131853  131859      40
  131841  131847  131853  131871     114  131841  131847 -131853  131871     115
  131841  131847 -131853  131871     105  131841  131847 -131853  131871     116
  131841  131847  131892  131895       3  131841  131847  131892  131898      21
  131841  131847 -131892  131898      22  131841  131847 -131892  131898      23
  131841  131847 -131892  131898       6  131943  131940  131946  131949       2
  131943  131940  131946  131976       2  131940  131946  131949  131958       1
  131940  131946 -131949  131958     102  131940  131946 -131949  131958      13
  131940  131946 -131949  131958       6  131940  131946  131976  131967       1
  131940  131946 -131976  131967       4  131940  131946 -131976  131967       5
  131940  131946 -131976  131967       6  131940  131946  131976  131982       7
  131940  131946 -131976  131982       8  131940  131946 -131976  131982       9
  131940  131946 -131976  131982       6  131928  131910  131904  131940      34
  131928  131910 -131904  131940      35  131928  131910 -131904  131940      36
  131928  131910 -131904  131940      37  131916  131910  131904  131940      34
  131916  131910 -131904  131940      35  131916  131910 -131904  131940      36
  131916  131910 -131904  131940      37  131910  131904  131940  131943       3
  131910  131904  131940  131946      11  131910  131904 -131940  131946      12
  131910  131904 -131940  131946      13  131910  131904 -131940  131946       6
  131904  131940  131946  131949       2  131904  131940  131946  131976       2
  131898  131904  131910  131916      38  131898  131904 -131910  131916      39
  131898  131904 -131910  131916      36  131898  131904 -131910  131916      40
  131898  131904  131910  131928      38  131898  131904 -131910  131928      39
  131898  131904 -131910  131928      36  131898  131904 -131910  131928      40
  131898  131904  131940  131943       3  131898  131904  131940  131946      21
  131898  131904 -131940  131946      22  131898  131904 -131940  131946      23
  131898  131904 -131940  131946       6  131985  131982  131988  131994       2
  131982  131988  131994  132000       1  131982  131988 -131994  132000       4
  131982  131988 -131994  132000       5  131982  131988 -131994  132000       6
  131982  131988  131994  132012       7  131982  131988 -131994  132012       8
  131982  131988 -131994  132012       9  131982  131988 -131994  132012       6
  131976  131982  131988  131994       2  131967  131976  131982  131985       3
  131967  131976  131982  131988      11  131967  131976 -131982  131988      12
  131967  131976 -131982  131988      13  131967  131976 -131982  131988       6
  131958  131949 -131946  131976       3  131958  131967  131976  131982      10
  131949  131946 -131976  131967       3  131949  131946  131976  131982       3
  131949  131958 -131967  131976      16  131949  131958 -131967  131976      17
  131949  131958 -131967  131976      18  131946  131949 -131958  131967      10
  131946  131976 -131967  131958      10  131946  131976  131982  131985       3
  131946  131976  131982  131988      21  131946  131976 -131982  131988      22
  131946  131976 -131982  131988      23  131946  131976 -131982  131988       6
  132015  132012  132018  132024       2  132012  132018  132024  132030       1
  132012  132018 -132024  132030       4  132012  132018 -132024  132030       5
  132012  132018 -132024  132030       6  132012  132018  132024  132069       7
  132012  132018 -132024  132069       8  132012  132018 -132024  132069       9
  132012  132018 -132024  132069       6  132000  131994  132012  132015       3
  132000  131994  132012  132018      11  132000  131994 -132012  132018      12
  132000  131994 -132012  132018      13  132000  131994 -132012  132018       6
  131994  132012  132018  132024       2  131988  131994  132012  132015       3
  131988  131994  132012  132018      21  131988  131994 -132012  132018      22
  131988  131994 -132012  132018      23  131988  131994 -132012  132018       6
  132072  132069  132075  132081       2  132069  132075  132081  132087       1
  132069  132075 -132081  132087       4  132069  132075 -132081  132087       5
  132069  132075 -132081  132087       6  132069  132075  132081  132114       7
  132069  132075 -132081  132114       8  132069  132075 -132081  132114       9
  132069  132075 -132081  132114       6  132039  132030  132024  132069      52
  132039  132030 -132024  132069      53  132039  132030 -132024  132069      54
  132039  132030 -132024  132069      55  132030  132024  132069  132072       3
  132030  132024  132069  132075      11  132030  132024 -132069  132075      12
  132030  132024 -132069  132075      13  132030  132024 -132069  132075       6
  132024  132030  132039  132045      56  132024  132030 -132039  132045      57
  132024  132030 -132039  132045      58  132024  132030 -132039  132045      59
  132024  132030  132039  132057      56  132024  132030 -132039  132057      57
  132024  132030 -132039  132057      58  132024  132030 -132039  132057      59
  132024  132069  132075  132081       2  132018  132024  132030  132039      60
  132018  132024 -132030  132039      61  132018  132024 -132030  132039      54
  132018  132024 -132030  132039      62  132018  132024  132069  132072       3
  132018  132024  132069  132075      21  132018  132024 -132069  132075      22
  132018  132024 -132069  132075      23  132018  132024 -132069  132075       6
  132117  132114  132120  132126       2  132114  132120  132126  132132       1
  132114  132120 -132126  132132       4  132114  132120 -132126  132132       5
  132114  132120 -132126  132132       6  132114  132120  132126  132171       7
  132114  132120 -132126  132171       8  132114  132120 -132126  132171       9
  132114  132120 -132126  132171       6  132096  132087  132081  132114      64
  132096  132087 -132081  132114      65  132096  132087 -132081  132114      54
  132096  132087 -132081  132114      66  132087  132081  132114  132117       3
  132087  132081  132114  132120      11  132087  132081 -132114  132120      12
  132087  132081 -132114  132120      13  132087  132081 -132114  132120       6
  132087  132096  132105  132108     117  132087  132096 -132105  132108     118
  132087  132096  132105  132111     117  132087  132096 -132105  132111     118
  132081  132087  132096  132105     119  132081  132087 -132096  132105     120
  132081  132087 -132096  132105     121  132081  132087 -132096  132105     122
  132081  132114  132120  132126       2  132075  132081  132087  132096      75
  132075  132081 -132087  132096      76  132075  132081 -132087  132096      54
  132075  132081 -132087  132096      77  132075  132081  132114  132117       3
  132075  132081  132114  132120      21  132075  132081 -132114  132120      22
  132075  132081 -132114  132120      23  132075  132081 -132114  132120       6
  132174  132171  132177  132183       2  132171  132177  132183  132189       1
  132171  132177 -132183  132189       4  132171  132177 -132183  132189       5
  132171  132177 -132183  132189       6  132171  132177  132183  132201       7
  132171  132177 -132183  132201       8  132171  132177 -132183  132201       9
  132171  132177 -132183  132201       6  132150  132132  132126  132171     103
  132150  132132 -132126  132171     104  132150  132132 -132126  132171     105
  132150  132132 -132126  132171     106  132138  132132  132126  132171      34
  132138  132132 -132126  132171      35  132138  132132 -132126  132171      36
  132138  132132 -132126  132171      37  132138  132132  132150  132159     107
  132138  132132 -132150  132159     108  132138  132132 -132150  132159     109
  132138  132132 -132150  132159     110  132132  132126  132171  132174       3
  132132  132126  132171  132177      11  132132  132126 -132171  132177      12
  132132  132126 -132171  132177      13  132132  132126 -132171  132177       6
  132126  132132  132150  132159     111  132126  132132 -132150  132159     112
  132126  132132 -132150  132159     109  132126  132132 -132150  132159     113
  132126  132171  132177  132183       2  132120  132126  132132  132138      38
  132120  132126 -132132  132138      39  132120  132126 -132132  132138      36
  132120  132126 -132132  132138      40  132120  132126  132132  132150     114
  132120  132126 -132132  132150     115  132120  132126 -132132  132150     105
  132120  132126 -132132  132150     116  132120  132126  132171  132174       3
  132120  132126  132171  132177      21  132120  132126 -132171  132177      22
  132120  132126 -132171  132177      23  132120  132126 -132171  132177       6
  132204  132201  132207  132213       2  132201  132207  132213  132219       1
  132201  132207 -132213  132219       4  132201  132207 -132213  132219       5
  132201  132207 -132213  132219       6  132201  132207  132213  132243       7
  132201  132207 -132213  132243       8  132201  132207 -132213  132243       9
  132201  132207 -132213  132243       6  132189  132183  132201  132204       3
  132189  132183  132201  132207      11  132189  132183 -132201  132207      12
  132189  132183 -132201  132207      13  132189  132183 -132201  132207       6
  132183  132201  132207  132213       2  132177  132183  132201  132204       3
  132177  132183  132201  132207      21  132177  132183 -132201  132207      22
  132177  132183 -132201  132207      23  132177  132183 -132201  132207       6
  132246  132243  132249  132255       2  132243  132249  132255  132261       1
  132243  132249 -132255  132261       4  132243  132249 -132255  132261       5
  132243  132249 -132255  132261       6  132243  132249  132255  132273       7
  132243  132249 -132255  132273       8  132243  132249 -132255  132273       9
  132243  132249 -132255  132273       6  132228  132219  132213  132243     153
  132228  132219 -132213  132243     154  132228  132219 -132213  132243     155
  132228  132219 -132213  132243     156  132219  132213  132243  132246       3
  132219  132213  132243  132249      11  132219  132213 -132243  132249      12
  132219  132213 -132243  132249      13  132219  132213 -132243  132249       6
  132213  132219  132228  132231       7  132213  132219  132228  132234     170
  132213  132219 -132228  132234     171  132213  132219 -132228  132234     172
  132213  132219 -132228  132234     173  132213  132243  132249  132255       2
  132207  132213  132219  132228     165  132207  132213 -132219  132228     166
  132207  132213 -132219  132228     155  132207  132213 -132219  132228     167
  132207  132213  132243  132246       3  132207  132213  132243  132249      21
  132207  132213 -132243  132249      22  132207  132213 -132243  132249      23
  132207  132213 -132243  132249       6  132276  132273  132279  132285       2
  132273  132279  132285  132291       1  132273  132279 -132285  132291       4
  132273  132279 -132285  132291       5  132273  132279 -132285  132291       6
  132273  132279  132285  132324       7  132273  132279 -132285  132324       8
  132273  132279 -132285  132324       9  132273  132279 -132285  132324       6
  132261  132255  132273  132276       3  132261  132255  132273  132279      11
  132261  132255 -132273  132279      12  132261  132255 -132273  132279      13
  132261  132255 -132273  132279       6  132255  132273  132279  132285       2
  132249  132255  132273  132276       3  132249  132255  132273  132279      21
  132249  132255 -132273  132279      22  132249  132255 -132273  132279      23
  132249  132255 -132273  132279       6  132327  132324  132330  132336       2
  132324  132330  132336  132342       1  132324  132330 -132336  132342       4
  132324  132330 -132336  132342       5  132324  132330 -132336  132342       6
  132324  132330  132336  132396       7  132324  132330 -132336  132396       8
  132324  132330 -132336  132396       9  132324  132330 -132336  132396       6
  132306  132303 -132300  132318      51  132303  132300 -132318  132312     187
  132303  132306 -132312  132318     186  132300  132291  132285  132324     188
  132300  132291 -132285  132324     189  132300  132291 -132285  132324     190
  132300  132291 -132285  132324     191  132300  132303 -132306  132312     192
  132300  132318 -132312  132306     138  132291  132285  132324  132327       3
  132291  132285  132324  132330      11  132291  132285 -132324  132330      12
  132291  132285 -132324  132330      13  132291  132285 -132324  132330       6
  132291  132300  132303  132306      51  132291  132300  132318  132312     187
  132285  132291  132300  132303     193  132285  132291 -132300  132303     194
  132285  132291 -132300  132303     195  132285  132291 -132300  132303     196
  132285  132291  132300  132318       3  132285  132324  132330  132336       2
  132279  132285  132291  132300     197  132279  132285 -132291  132300     198
  132279  132285 -132291  132300     190  132279  132285 -132291  132300      33
  132279  132285  132324  132327       3  132279  132285  132324  132330      21
  132279  132285 -132324  132330      22  132279  132285 -132324  132330      23
  132279  132285 -132324  132330       6  132399  132396  132402  132408       2
  132396  132402  132408  132414       1  132396  132402 -132408  132414       4
  132396  132402 -132408  132414       5  132396  132402 -132408  132414       6
  132396  132402  132408  132462       7  132396  132402 -132408  132462       8
  132396  132402 -132408  132462       9  132396  132402 -132408  132462       6
  132360  132369  132375  132378      51  132360  132369 -132375  132378       6
  132360  132369  132375  132387      51  132360  132369 -132375  132387       6
  132351  132342  132336  132396      10  132351  132360  132369  132375       7
  132351  132360 -132369  132375      29  132342  132336  132396  132399       3
  132342  132336  132396  132402      11  132342  132336 -132396  132402      12
  132342  132336 -132396  132402      13  132342  132336 -132396  132402       6
  132342  132351  132360  132369      10  132336  132342  132351  132360      16
  132336  132342 -132351  132360      17  132336  132342 -132351  132360      18
  132336  132396  132402  132408       2  132330  132336  132342  132351      10
  132330  132336  132396  132399       3  132330  132336  132396  132402      21
  132330  132336 -132396  132402      22  132330  132336 -132396  132402      23
  132330  132336 -132396  132402       6  132465  132462  132468  132471       2
  132465  132462  132468  132498       2  132462  132468  132471  132480       1
  132462  132468 -132471  132480     102  132462  132468 -132471  132480      13
  132462  132468 -132471  132480       6  132462  132468  132498  132489       1
  132462  132468 -132498  132489       4  132462  132468 -132498  132489       5
  132462  132468 -132498  132489       6  132462  132468  132498  132504       7
  132462  132468 -132498  132504       8  132462  132468 -132498  132504       9
  132462  132468 -132498  132504       6  132423  132414  132408  132462      10
  132423  132432  132441  132450      10  132414  132408  132462  132465       3
  132414  132408  132462  132468      11  132414  132408 -132462  132468      12
  132414  132408 -132462  132468      13  132414  132408 -132462  132468       6
  132414  132423  132432  132441      16  132414  132423 -132432  132441      17
  132414  132423 -132432  132441      18  132408  132414  132423  132432      16
  132408  132414 -132423  132432      17  132408  132414 -132423  132432      18
  132408  132462  132468  132471       2  132408  132462  132468  132498       2
  132402  132408  132414  132423      10  132402  132408  132462  132465       3
  132402  132408  132462  132468      21  132402  132408 -132462  132468      22
  132402  132408 -132462  132468      23  132402  132408 -132462  132468       6
  132507  132504  132510  132516       2  132504  132510  132516  132522       1
  132504  132510 -132516  132522       4  132504  132510 -132516  132522       5
  132504  132510 -132516  132522       6  132504  132510  132516  132561       7
  132504  132510 -132516  132561       8  132504  132510 -132516  132561       9
  132504  132510 -132516  132561       6  132498  132504  132510  132516       2
  132489  132498  132504  132507       3  132489  132498  132504  132510      11
  132489  132498 -132504  132510      12  132489  132498 -132504  132510      13
  132489  132498 -132504  132510       6  132480  132471 -132468  132498       3
  132480  132489  132498  132504      10  132471  132468 -132498  132489       3
  132471  132468  132498  132504       3  132471  132480 -132489  132498      16
  132471  132480 -132489  132498      17  132471  132480 -132489  132498      18
  132468  132471 -132480  132489      10  132468  132498 -132489  132480      10
  132468  132498  132504  132507       3  132468  132498  132504  132510      21
  132468  132498 -132504  132510      22  132468  132498 -132504  132510      23
  132468  132498 -132504  132510       6  132564  132561  132567  132573       2
  132561  132567  132573  132579       1  132561  132567 -132573  132579       4
  132561  132567 -132573  132579       5  132561  132567 -132573  132579       6
  132561  132567  132573  132609       7  132561  132567 -132573  132609       8
  132561  132567 -132573  132609       9  132561  132567 -132573  132609       6
  132531  132522  132516  132561      52  132531  132522 -132516  132561      53
  132531  132522 -132516  132561      54  132531  132522 -132516  132561      55
  132522  132516  132561  132564       3  132522  132516  132561  132567      11
  132522  132516 -132561  132567      12  132522  132516 -132561  132567      13
  132522  132516 -132561  132567       6  132516  132522  132531  132537      56
  132516  132522 -132531  132537      57  132516  132522 -132531  132537      58
  132516  132522 -132531  132537      59  132516  132522  132531  132549      56
  132516  132522 -132531  132549      57  132516  132522 -132531  132549      58
  132516  132522 -132531  132549      59  132516  132561  132567  132573       2
  132510  132516  132522  132531      60  132510  132516 -132522  132531      61
  132510  132516 -132522  132531      54  132510  132516 -132522  132531      62
  132510  132516  132561  132564       3  132510  132516  132561  132567      21
  132510  132516 -132561  132567      22  132510  132516 -132561  132567      23
  132510  132516 -132561  132567       6  132612  132609  132615  132621       2
  132609  132615  132621  132627       1  132609  132615 -132621  132627       4
  132609  132615 -132621  132627       5  132609  132615 -132621  132627       6
  132609  132615  132621  132666       7  132609  132615 -132621  132666       8
  132609  132615 -132621  132666       9  132609  132615 -132621  132666       6
  132597  132579  132573  132609      34  132597  132579 -132573  132609      35
  132597  132579 -132573  132609      36  132597  132579 -132573  132609      37
  132585  132579  132573  132609      34  132585  132579 -132573  132609      35
  132585  132579 -132573  132609      36  132585  132579 -132573  132609      37
  132579  132573  132609  132612       3  132579  132573  132609  132615      11
  132579  132573 -132609  132615      12  132579  132573 -132609  132615      13
  132579  132573 -132609  132615       6  132573  132609  132615  132621       2
  132567  132573  132579  132585      38  132567  132573 -132579  132585      39
  132567  132573 -132579  132585      36  132567  132573 -132579  132585      40
  132567  132573  132579  132597      38  132567  132573 -132579  132597      39
  132567  132573 -132579  132597      36  132567  132573 -132579  132597      40
  132567  132573  132609  132612       3  132567  132573  132609  132615      21
  132567  132573 -132609  132615      22  132567  132573 -132609  132615      23
  132567  132573 -132609  132615       6  132669  132666  132672  132678       2
  132666  132672  132678  132684       1  132666  132672 -132678  132684       4
  132666  132672 -132678  132684       5  132666  132672 -132678  132684       6
  132666  132672  132678  132723       7  132666  132672 -132678  132723       8
  132666  132672 -132678  132723       9  132666  132672 -132678  132723       6
  132645  132627  132621  132666     103  132645  132627 -132621  132666     104
  132645  132627 -132621  132666     105  132645  132627 -132621  132666     106
  132633  132627  132621  132666      34  132633  132627 -132621  132666      35
  132633  132627 -132621  132666      36  132633  132627 -132621  132666      37
  132633  132627  132645  132654     107  132633  132627 -132645  132654     108
  132633  132627 -132645  132654     109  132633  132627 -132645  132654     110
  132627  132621  132666  132669       3  132627  132621  132666  132672      11
  132627  132621 -132666  132672      12  132627  132621 -132666  132672      13
  132627  132621 -132666  132672       6  132621  132627  132645  132654     111
  132621  132627 -132645  132654     112  132621  132627 -132645  132654     109
  132621  132627 -132645  132654     113  132621  132666  132672  132678       2
  132615  132621  132627  132633      38  132615  132621 -132627  132633      39
  132615  132621 -132627  132633      36  132615  132621 -132627  132633      40
  132615  132621  132627  132645     114  132615  132621 -132627  132645     115
  132615  132621 -132627  132645     105  132615  132621 -132627  132645     116
  132615  132621  132666  132669       3  132615  132621  132666  132672      21
  132615  132621 -132666  132672      22  132615  132621 -132666  132672      23
  132615  132621 -132666  132672       6  132726  132723  132729  132735       2
  132723  132729  132735  132741       1  132723  132729 -132735  132741       4
  132723  132729 -132735  132741       5  132723  132729 -132735  132741       6
  132723  132729  132735  132753       7  132723  132729 -132735  132753       8
  132723  132729 -132735  132753       9  132723  132729 -132735  132753       6
  132702  132684  132678  132723     103  132702  132684 -132678  132723     104
  132702  132684 -132678  132723     105  132702  132684 -132678  132723     106
  132690  132684  132678  132723      34  132690  132684 -132678  132723      35
  132690  132684 -132678  132723      36  132690  132684 -132678  132723      37
  132690  132684  132702  132711     107  132690  132684 -132702  132711     108
  132690  132684 -132702  132711     109  132690  132684 -132702  132711     110
  132684  132678  132723  132726       3  132684  132678  132723  132729      11
  132684  132678 -132723  132729      12  132684  132678 -132723  132729      13
  132684  132678 -132723  132729       6  132678  132684  132702  132711     111
  132678  132684 -132702  132711     112  132678  132684 -132702  132711     109
  132678  132684 -132702  132711     113  132678  132723  132729  132735       2
  132672  132678  132684  132690      38  132672  132678 -132684  132690      39
  132672  132678 -132684  132690      36  132672  132678 -132684  132690      40
  132672  132678  132684  132702     114  132672  132678 -132684  132702     115
  132672  132678 -132684  132702     105  132672  132678 -132684  132702     116
  132672  132678  132723  132726       3  132672  132678  132723  132729      21
  132672  132678 -132723  132729      22  132672  132678 -132723  132729      23
  132672  132678 -132723  132729       6  132756  132753  132759  132765       2
  132753  132759  132765  132771       1  132753  132759 -132765  132771       4
  132753  132759 -132765  132771       5  132753  132759 -132765  132771       6
  132753  132759  132765  132798       7  132753  132759 -132765  132798       8
  132753  132759 -132765  132798       9  132753  132759 -132765  132798       6
  132741  132735  132753  132756       3  132741  132735  132753  132759      11
  132741  132735 -132753  132759      12  132741  132735 -132753  132759      13
  132741  132735 -132753  132759       6  132735  132753  132759  132765       2
  132729  132735  132753  132756       3  132729  132735  132753  132759      21
  132729  132735 -132753  132759      22  132729  132735 -132753  132759      23
  132729  132735 -132753  132759       6  132801  132798  132804  132810       2
  132798  132804  132810  132816       1  132798  132804 -132810  132816       4
  132798  132804 -132810  132816       5  132798  132804 -132810  132816       6
  132798  132804  132810  132834       7  132798  132804 -132810  132834       8
  132798  132804 -132810  132834       9  132798  132804 -132810  132834       6
  132780  132771  132765  132798      64  132780  132771 -132765  132798      65
  132780  132771 -132765  132798      54  132780  132771 -132765  132798      66
  132771  132765  132798  132801       3  132771  132765  132798  132804      11
  132771  132765 -132798  132804      12  132771  132765 -132798  132804      13
  132771  132765 -132798  132804       6  132771  132780  132789  132792     117
  132771  132780 -132789  132792     118  132771  132780  132789  132795     117
  132771  132780 -132789  132795     118  132765  132771  132780  132789     119
  132765  132771 -132780  132789     120  132765  132771 -132780  132789     121
  132765  132771 -132780  132789     122  132765  132798  132804  132810       2
  132759  132765  132771  132780      75  132759  132765 -132771  132780      76
  132759  132765 -132771  132780      54  132759  132765 -132771  132780      77
  132759  132765  132798  132801       3  132759  132765  132798  132804      21
  132759  132765 -132798  132804      22  132759  132765 -132798  132804      23
  132759  132765 -132798  132804       6  132837  132834  132840  132846       2
  132834  132840  132846  132852       1  132834  132840 -132846  132852       4
  132834  132840 -132846  132852       5  132834  132840 -132846  132852       6
  132834  132840  132846  132882       7  132834  132840 -132846  132882       8
  132834  132840 -132846  132882       9  132834  132840 -132846  132882       6
  132825  132816  132810  132834      24  132825  132816 -132810  132834      25
  132825  132816 -132810  132834      26  132825  132816 -132810  132834      27
  132816  132810  132834  132837       3  132816  132810  132834  132840      11
  132816  132810 -132834  132840      12  132816  132810 -132834  132840      13
  132816  132810 -132834  132840       6  132810  132816  132825  132828       7
  132810  132816 -132825  132828      28  132810  132816 -132825  132828      29
  132810  132816 -132825  132828      30  132810  132816  132825  132831       7
  132810  132816 -132825  132831      28  132810  132816 -132825  132831      29
  132810  132816 -132825  132831      30  132810  132834  132840  132846       2
  132804  132810  132816  132825      31  132804  132810 -132816  132825      32
  132804  132810 -132816  132825      26  132804  132810 -132816  132825      33
  132804  132810  132834  132837       3  132804  132810  132834  132840      21
  132804  132810 -132834  132840      22  132804  132810 -132834  132840      23
  132804  132810 -132834  132840       6  132885  132882  132888  132894       2
  132882  132888  132894  132900       1  132882  132888 -132894  132900       4
  132882  132888 -132894  132900       5  132882  132888 -132894  132900       6
  132882  132888  132894  132918       7  132882  132888 -132894  132918       8
  132882  132888 -132894  132918       9  132882  132888 -132894  132918       6
  132870  132852  132846  132882      34  132870  132852 -132846  132882      35
  132870  132852 -132846  132882      36  132870  132852 -132846  132882      37
  132858  132852  132846  132882      34  132858  132852 -132846  132882      35
  132858  132852 -132846  132882      36  132858  132852 -132846  132882      37
  132852  132846  132882  132885       3  132852  132846  132882  132888      11
  132852  132846 -132882  132888      12  132852  132846 -132882  132888      13
  132852  132846 -132882  132888       6  132846  132882  132888  132894       2
  132840  132846  132852  132858      38  132840  132846 -132852  132858      39
  132840  132846 -132852  132858      36  132840  132846 -132852  132858      40
  132840  132846  132852  132870      38  132840  132846 -132852  132870      39
  132840  132846 -132852  132870      36  132840  132846 -132852  132870      40
  132840  132846  132882  132885       3  132840  132846  132882  132888      21
  132840  132846 -132882  132888      22  132840  132846 -132882  132888      23
  132840  132846 -132882  132888       6  132921  132918  132924  132930       2
  132918  132924  132930  132939       7  132918  132924 -132930  132939       8
  132918  132924 -132930  132939       9  132918  132924 -132930  132939       6
  132909  132900  132894  132918      24  132909  132900 -132894  132918      25
  132909  132900 -132894  132918      26  132909  132900 -132894  132918      27
  132900  132894  132918  132921       3  132900  132894  132918  132924      11
  132900  132894 -132918  132924      12  132900  132894 -132918  132924      13
  132900  132894 -132918  132924       6  132894  132900  132909  132912       7
  132894  132900 -132909  132912      28  132894  132900 -132909  132912      29
  132894  132900 -132909  132912      30  132894  132900  132909  132915       7
  132894  132900 -132909  132915      28  132894  132900 -132909  132915      29
  132894  132900 -132909  132915      30  132894  132918  132924  132930       2
  132888  132894  132900  132909      31  132888  132894 -132900  132909      32
  132888  132894 -132900  132909      26  132888  132894 -132900  132909      33
  132888  132894  132918  132921       3  132888  132894  132918  132924      21
  132888  132894 -132918  132924      22  132888  132894 -132918  132924      23
  132888  132894 -132918  132924       6  132942  132939  132945  132951       2
  132939  132945  132951  132957       1  132939  132945 -132951  132957       4
  132939  132945 -132951  132957       5  132939  132945 -132951  132957       6
  132939  132945  132951  132984       7  132939  132945 -132951  132984       8
  132939  132945 -132951  132984       9  132939  132945 -132951  132984       6
  132930  132939  132945  132951       2  132924  132930  132939  132942       3
  132924  132930  132939  132945      21  132924  132930 -132939  132945      22
  132924  132930 -132939  132945      23  132924  132930 -132939  132945       6
  132987  132984  132990  132996       2  132984  132990  132996  133002       1
  132984  132990 -132996  133002       4  132984  132990 -132996  133002       5
  132984  132990 -132996  133002       6  132984  132990  132996  133014       7
  132984  132990 -132996  133014       8  132984  132990 -132996  133014       9
  132984  132990 -132996  133014       6  132966  132957  132951  132984      64
  132966  132957 -132951  132984      65  132966  132957 -132951  132984      54
  132966  132957 -132951  132984      66  132957  132951  132984  132987       3
  132957  132951  132984  132990      11  132957  132951 -132984  132990      12
  132957  132951 -132984  132990      13  132957  132951 -132984  132990       6
  132957  132966  132975  132978     117  132957  132966 -132975  132978     118
  132957  132966  132975  132981     117  132957  132966 -132975  132981     118
  132951  132957  132966  132975     119  132951  132957 -132966  132975     120
  132951  132957 -132966  132975     121  132951  132957 -132966  132975     122
  132951  132984  132990  132996       2  132945  132951  132957  132966      75
  132945  132951 -132957  132966      76  132945  132951 -132957  132966      54
  132945  132951 -132957  132966      77  132945  132951  132984  132987       3
  132945  132951  132984  132990      21  132945  132951 -132984  132990      22
  132945  132951 -132984  132990      23  132945  132951 -132984  132990       6
  133017  133014  133020  133026       2  133014  133020  133026  133032       1
  133014  133020 -133026  133032       4  133014  133020 -133026  133032       5
  133014  133020 -133026  133032       6  133014  133020  133026  133071       7
  133014  133020 -133026  133071       8  133014  133020 -133026  133071       9
  133014  133020 -133026  133071       6  133002  132996  133014  133017       3
  133002  132996  133014  133020      11  133002  132996 -133014  133020      12
  133002  132996 -133014  133020      13  133002  132996 -133014  133020       6
  132996  133014  133020  133026       2  132990  132996  133014  133017       3
  132990  132996  133014  133020      21  132990  132996 -133014  133020      22
  132990  132996 -133014  133020      23  132990  132996 -133014  133020       6
  133074  133071  133077  133083       2  133071  133077  133083  133089       1
  133071  133077 -133083  133089       4  133071  133077 -133083  133089       5
  133071  133077 -133083  133089       6  133071  133077  133083  133104       7
  133071  133077 -133083  133104       8  133071  133077 -133083  133104       9
  133071  133077 -133083  133104       6  133041  133032  133026  133071      52
  133041  133032 -133026  133071      53  133041  133032 -133026  133071      54
  133041  133032 -133026  133071      55  133032  133026  133071  133074       3
  133032  133026  133071  133077      11  133032  133026 -133071  133077      12
  133032  133026 -133071  133077      13  133032  133026 -133071  133077       6
  133026  133032  133041  133047      56  133026  133032 -133041  133047      57
  133026  133032 -133041  133047      58  133026  133032 -133041  133047      59
  133026  133032  133041  133059      56  133026  133032 -133041  133059      57
  133026  133032 -133041  133059      58  133026  133032 -133041  133059      59
  133026  133071  133077  133083       2  133020  133026  133032  133041      60
  133020  133026 -133032  133041      61  133020  133026 -133032  133041      54
  133020  133026 -133032  133041      62  133020  133026  133071  133074       3
  133020  133026  133071  133077      21  133020  133026 -133071  133077      22
  133020  133026 -133071  133077      23  133020  133026 -133071  133077       6
  133107  133104  133110  133116       2  133104  133110  133116  133122       1
  133104  133110 -133116  133122       4  133104  133110 -133116  133122       5
  133104  133110 -133116  133122       6  133104  133110  133116  133146       7
  133104  133110 -133116  133146       8  133104  133110 -133116  133146       9
  133104  133110 -133116  133146       6  133098  133089  133083  133104     123
  133098  133089 -133083  133104     124  133098  133089 -133083  133104     125
  133098  133089 -133083  133104     126  133089  133083  133104  133107       3
  133089  133083  133104  133110      11  133089  133083 -133104  133110      12
  133089  133083 -133104  133110      13  133089  133083 -133104  133110       6
  133083  133104  133110  133116       2  133077  133083  133089  133098     131
  133077  133083 -133089  133098     132  133077  133083 -133089  133098     125
  133077  133083 -133089  133098     133  133077  133083  133104  133107       3
  133077  133083  133104  133110      21  133077  133083 -133104  133110      22
  133077  133083 -133104  133110      23  133077  133083 -133104  133110       6
  133149  133146  133152  133158       2  133146  133152  133158  133164       1
  133146  133152 -133158  133164       4  133146  133152 -133158  133164       5
  133146  133152 -133158  133164       6  133146  133152  133158  133203       7
  133146  133152 -133158  133203       8  133146  133152 -133158  133203       9
  133146  133152 -133158  133203       6  133140  133122  133116  133146      86
  133140  133122 -133116  133146      87  133140  133122 -133116  133146      88
  133140  133122 -133116  133146      89  133128  133122  133116  133146      34
  133128  133122 -133116  133146      35  133128  133122 -133116  133146      36
  133128  133122 -133116  133146      37  133122  133116  133146  133149       3
  133122  133116  133146  133152      11  133122  133116 -133146  133152      12
  133122  133116 -133146  133152      13  133122  133116 -133146  133152       6
  133116  133146  133152  133158       2  133110  133116  133122  133128      38
  133110  133116 -133122  133128      39  133110  133116 -133122  133128      36
  133110  133116 -133122  133128      40  133110  133116  133122  133140      99
  133110  133116 -133122  133140     100  133110  133116 -133122  133140      88
  133110  133116 -133122  133140     101  133110  133116  133146  133149       3
  133110  133116  133146  133152      21  133110  133116 -133146  133152      22
  133110  133116 -133146  133152      23  133110  133116 -133146  133152       6
  133206  133203  133209  133215       2  133203  133209  133215  133221       1
  133203  133209 -133215  133221       4  133203  133209 -133215  133221       5
  133203  133209 -133215  133221       6  133203  133209  133215  133251       7
  133203  133209 -133215  133251       8  133203  133209 -133215  133251       9
  133203  133209 -133215  133251       6  133173  133164  133158  133203      52
  133173  133164 -133158  133203      53  133173  133164 -133158  133203      54
  133173  133164 -133158  133203      55  133164  133158  133203  133206       3
  133164  133158  133203  133209      11  133164  133158 -133203  133209      12
  133164  133158 -133203  133209      13  133164  133158 -133203  133209       6
  133158  133164  133173  133179      56  133158  133164 -133173  133179      57
  133158  133164 -133173  133179      58  133158  133164 -133173  133179      59
  133158  133164  133173  133191      56  133158  133164 -133173  133191      57
  133158  133164 -133173  133191      58  133158  133164 -133173  133191      59
  133158  133203  133209  133215       2  133152  133158  133164  133173      60
  133152  133158 -133164  133173      61  133152  133158 -133164  133173      54
  133152  133158 -133164  133173      62  133152  133158  133203  133206       3
  133152  133158  133203  133209      21  133152  133158 -133203  133209      22
  133152  133158 -133203  133209      23  133152  133158 -133203  133209       6
  133254  133251  133257  133263       2  133251  133257  133263  133269       1
  133251  133257 -133263  133269       4  133251  133257 -133263  133269       5
  133251  133257 -133263  133269       6  133251  133257  133263  133308       7
  133251  133257 -133263  133308       8  133251  133257 -133263  133308       9
  133251  133257 -133263  133308       6  133239  133221  133215  133251      34
  133239  133221 -133215  133251      35  133239  133221 -133215  133251      36
  133239  133221 -133215  133251      37  133227  133221  133215  133251      34
  133227  133221 -133215  133251      35  133227  133221 -133215  133251      36
  133227  133221 -133215  133251      37  133221  133215  133251  133254       3
  133221  133215  133251  133257      11  133221  133215 -133251  133257      12
  133221  133215 -133251  133257      13  133221  133215 -133251  133257       6
  133215  133251  133257  133263       2  133209  133215  133221  133227      38
  133209  133215 -133221  133227      39  133209  133215 -133221  133227      36
  133209  133215 -133221  133227      40  133209  133215  133221  133239      38
  133209  133215 -133221  133239      39  133209  133215 -133221  133239      36
  133209  133215 -133221  133239      40  133209  133215  133251  133254       3
  133209  133215  133251  133257      21  133209  133215 -133251  133257      22
  133209  133215 -133251  133257      23  133209  133215 -133251  133257       6
  133311  133308  133314  133320       2  133308  133314  133320  133326       1
  133308  133314 -133320  133326       4  133308  133314 -133320  133326       5
  133308  133314 -133320  133326       6  133308  133314  133320  133350       7
  133308  133314 -133320  133350       8  133308  133314 -133320  133350       9
  133308  133314 -133320  133350       6  133278  133269  133263  133308      52
  133278  133269 -133263  133308      53  133278  133269 -133263  133308      54
  133278  133269 -133263  133308      55  133269  133263  133308  133311       3
  133269  133263  133308  133314      11  133269  133263 -133308  133314      12
  133269  133263 -133308  133314      13  133269  133263 -133308  133314       6
  133263  133269  133278  133284      56  133263  133269 -133278  133284      57
  133263  133269 -133278  133284      58  133263  133269 -133278  133284      59
  133263  133269  133278  133296      56  133263  133269 -133278  133296      57
  133263  133269 -133278  133296      58  133263  133269 -133278  133296      59
  133263  133308  133314  133320       2  133257  133263  133269  133278      60
  133257  133263 -133269  133278      61  133257  133263 -133269  133278      54
  133257  133263 -133269  133278      62  133257  133263  133308  133311       3
  133257  133263  133308  133314      21  133257  133263 -133308  133314      22
  133257  133263 -133308  133314      23  133257  133263 -133308  133314       6
  133353  133350  133356  133362       2  133350  133356  133362  133368       1
  133350  133356 -133362  133368       4  133350  133356 -133362  133368       5
  133350  133356 -133362  133368       6  133350  133356  133362  133422       7
  133350  133356 -133362  133422       8  133350  133356 -133362  133422       9
  133350  133356 -133362  133422       6  133335  133326  133320  133350     153
  133335  133326 -133320  133350     154  133335  133326 -133320  133350     155
  133335  133326 -133320  133350     156  133326  133320  133350  133353       3
  133326  133320  133350  133356      11  133326  133320 -133350  133356      12
  133326  133320 -133350  133356      13  133326  133320 -133350  133356       6
  133320  133326  133335  133338       7  133320  133326  133335  133341     170
  133320  133326 -133335  133341     171  133320  133326 -133335  133341     172
  133320  133326 -133335  133341     173  133320  133350  133356  133362       2
  133314  133320  133326  133335     165  133314  133320 -133326  133335     166
  133314  133320 -133326  133335     155  133314  133320 -133326  133335     167
  133314  133320  133350  133353       3  133314  133320  133350  133356      21
  133314  133320 -133350  133356      22  133314  133320 -133350  133356      23
  133314  133320 -133350  133356       6  133425  133422  133428  133434       2
  133422  133428  133434  133440       1  133422  133428 -133434  133440       4
  133422  133428 -133434  133440       5  133422  133428 -133434  133440       6
  133422  133428  133434  133479       7  133422  133428 -133434  133479       8
  133422  133428 -133434  133479       9  133422  133428 -133434  133479       6
  133386  133395  133401  133404      51  133386  133395 -133401  133404       6
  133386  133395  133401  133413      51  133386  133395 -133401  133413       6
  133377  133368  133362  133422      10  133377  133386  133395  133401       7
  133377  133386 -133395  133401      29  133368  133362  133422  133425       3
  133368  133362  133422  133428      11  133368  133362 -133422  133428      12
  133368  133362 -133422  133428      13  133368  133362 -133422  133428       6
  133368  133377  133386  133395      10  133362  133368  133377  133386      16
  133362  133368 -133377  133386      17  133362  133368 -133377  133386      18
  133362  133422  133428  133434       2  133356  133362  133368  133377      10
  133356  133362  133422  133425       3  133356  133362  133422  133428      21
  133356  133362 -133422  133428      22  133356  133362 -133422  133428      23
  133356  133362 -133422  133428       6  133482  133479  133485  133491       2
  133479  133485  133491  133497       1  133479  133485 -133491  133497       4
  133479  133485 -133491  133497       5  133479  133485 -133491  133497       6
  133479  133485  133491  133545       7  133479  133485 -133491  133545       8
  133479  133485 -133491  133545       9  133479  133485 -133491  133545       6
  133449  133440  133434  133479      52  133449  133440 -133434  133479      53
  133449  133440 -133434  133479      54  133449  133440 -133434  133479      55
  133440  133434  133479  133482       3  133440  133434  133479  133485      11
  133440  133434 -133479  133485      12  133440  133434 -133479  133485      13
  133440  133434 -133479  133485       6  133434  133440  133449  133455      56
  133434  133440 -133449  133455      57  133434  133440 -133449  133455      58
  133434  133440 -133449  133455      59  133434  133440  133449  133467      56
  133434  133440 -133449  133467      57  133434  133440 -133449  133467      58
  133434  133440 -133449  133467      59  133434  133479  133485  133491       2
  133428  133434  133440  133449      60  133428  133434 -133440  133449      61
  133428  133434 -133440  133449      54  133428  133434 -133440  133449      62
  133428  133434  133479  133482       3  133428  133434  133479  133485      21
  133428  133434 -133479  133485      22  133428  133434 -133479  133485      23
  133428  133434 -133479  133485       6  133548  133545  133551  133557       2
  133545  133551  133557  133563       1  133545  133551 -133557  133563       4
  133545  133551 -133557  133563       5  133545  133551 -133557  133563       6
  133545  133551  133557  133593       7  133545  133551 -133557  133593       8
  133545  133551 -133557  133593       9  133545  133551 -133557  133593       6
  133506  133497  133491  133545      10  133506  133515  133524  133533      10
  133497  133491  133545  133548       3  133497  133491  133545  133551      11
  133497  133491 -133545  133551      12  133497  133491 -133545  133551      13
  133497  133491 -133545  133551       6  133497  133506  133515  133524      16
  133497  133506 -133515  133524      17  133497  133506 -133515  133524      18
  133491  133497  133506  133515      16  133491  133497 -133506  133515      17
  133491  133497 -133506  133515      18  133491  133545  133551  133557       2
  133485  133491  133497  133506      10  133485  133491  133545  133548       3
  133485  133491  133545  133551      21  133485  133491 -133545  133551      22
  133485  133491 -133545  133551      23  133485  133491 -133545  133551       6
  133596  133593  133599  133605       2  133593  133599  133605  133614       7
  133593  133599 -133605  133614       8  133593  133599 -133605  133614       9
  133593  133599 -133605  133614       6  133581  133563  133557  133593      34
  133581  133563 -133557  133593      35  133581  133563 -133557  133593      36
  133581  133563 -133557  133593      37  133569  133563  133557  133593      34
  133569  133563 -133557  133593      35  133569  133563 -133557  133593      36
  133569  133563 -133557  133593      37  133563  133557  133593  133596       3
  133563  133557  133593  133599      11  133563  133557 -133593  133599      12
  133563  133557 -133593  133599      13  133563  133557 -133593  133599       6
  133557  133593  133599  133605       2  133551  133557  133563  133569      38
  133551  133557 -133563  133569      39  133551  133557 -133563  133569      36
  133551  133557 -133563  133569      40  133551  133557  133563  133581      38
  133551  133557 -133563  133581      39  133551  133557 -133563  133581      36
  133551  133557 -133563  133581      40  133551  133557  133593  133596       3
  133551  133557  133593  133599      21  133551  133557 -133593  133599      22
  133551  133557 -133593  133599      23  133551  133557 -133593  133599       6
  133617  133614  133620  133626       2  133614  133620  133626  133632       1
  133614  133620 -133626  133632       4  133614  133620 -133626  133632       5
  133614  133620 -133626  133632       6  133614  133620  133626  133671       7
  133614  133620 -133626  133671       8  133614  133620 -133626  133671       9
  133614  133620 -133626  133671       6  133605  133614  133620  133626       2
  133599  133605  133614  133617       3  133599  133605  133614  133620      21
  133599  133605 -133614  133620      22  133599  133605 -133614  133620      23
  133599  133605 -133614  133620       6  133674  133671  133677  133683       2
  133671  133677  133683  133689       1  133671  133677 -133683  133689       4
  133671  133677 -133683  133689       5  133671  133677 -133683  133689       6
  133671  133677  133683  133722       7  133671  133677 -133683  133722       8
  133671  133677 -133683  133722       9  133671  133677 -133683  133722       6
  133641  133632  133626  133671      52  133641  133632 -133626  133671      53
  133641  133632 -133626  133671      54  133641  133632 -133626  133671      55
  133632  133626  133671  133674       3  133632  133626  133671  133677      11
  133632  133626 -133671  133677      12  133632  133626 -133671  133677      13
  133632  133626 -133671  133677       6  133626  133632  133641  133647      56
  133626  133632 -133641  133647      57  133626  133632 -133641  133647      58
  133626  133632 -133641  133647      59  133626  133632  133641  133659      56
  133626  133632 -133641  133659      57  133626  133632 -133641  133659      58
  133626  133632 -133641  133659      59  133626  133671  133677  133683       2
  133620  133626  133632  133641      60  133620  133626 -133632  133641      61
  133620  133626 -133632  133641      54  133620  133626 -133632  133641      62
  133620  133626  133671  133674       3  133620  133626  133671  133677      21
  133620  133626 -133671  133677      22  133620  133626 -133671  133677      23
  133620  133626 -133671  133677       6  133725  133722  133728  133734       2
  133722  133728  133734  133740       1  133722  133728 -133734  133740       4
  133722  133728 -133734  133740       5  133722  133728 -133734  133740       6
  133722  133728  133734  133770       7  133722  133728 -133734  133770       8
  133722  133728 -133734  133770       9  133722  133728 -133734  133770       6
  133698  133689  133683  133722      64  133698  133689 -133683  133722      65
  133698  133689 -133683  133722      54  133698  133689 -133683  133722      66
  133689  133683  133722  133725       3  133689  133683  133722  133728      11
  133689  133683 -133722  133728      12  133689  133683 -133722  133728      13
  133689  133683 -133722  133728       6  133689  133698  133707  133710       7
  133689  133698  133707  133713      78  133689  133698 -133707  133713      79
  133689  133698 -133707  133713      80  133689  133698 -133707  133713      81
  133683  133689  133698  133707      82  133683  133689 -133698  133707      83
  133683  133689 -133698  133707      84  133683  133689 -133698  133707      85
  133683  133722  133728  133734       2  133677  133683  133689  133698      75
  133677  133683 -133689  133698      76  133677  133683 -133689  133698      54
  133677  133683 -133689  133698      77  133677  133683  133722  133725       3
  133677  133683  133722  133728      21  133677  133683 -133722  133728      22
  133677  133683 -133722  133728      23  133677  133683 -133722  133728       6
  133773  133770  133776  133782       2  133770  133776  133782  133788       1
  133770  133776 -133782  133788       4  133770  133776 -133782  133788       5
  133770  133776 -133782  133788       6  133770  133776  133782  133818       7
  133770  133776 -133782  133818       8  133770  133776 -133782  133818       9
  133770  133776 -133782  133818       6  133758  133740  133734  133770      34
  133758  133740 -133734  133770      35  133758  133740 -133734  133770      36
  133758  133740 -133734  133770      37  133746  133740  133734  133770      34
  133746  133740 -133734  133770      35  133746  133740 -133734  133770      36
  133746  133740 -133734  133770      37  133740  133734  133770  133773       3
  133740  133734  133770  133776      11  133740  133734 -133770  133776      12
  133740  133734 -133770  133776      13  133740  133734 -133770  133776       6
  133734  133770  133776  133782       2  133728  133734  133740  133746      38
  133728  133734 -133740  133746      39  133728  133734 -133740  133746      36
  133728  133734 -133740  133746      40  133728  133734  133740  133758      38
  133728  133734 -133740  133758      39  133728  133734 -133740  133758      36
  133728  133734 -133740  133758      40  133728  133734  133770  133773       3
  133728  133734  133770  133776      21  133728  133734 -133770  133776      22
  133728  133734 -133770  133776      23  133728  133734 -133770  133776       6
  133821  133818  133824  133830       2  133818  133824  133830  133836       1
  133818  133824 -133830  133836       4  133818  133824 -133830  133836       5
  133818  133824 -133830  133836       6  133818  133824  133830  133848       7
  133818  133824 -133830  133848       8  133818  133824 -133830  133848       9
  133818  133824 -133830  133848       6  133806  133788  133782  133818      34
  133806  133788 -133782  133818      35  133806  133788 -133782  133818      36
  133806  133788 -133782  133818      37  133794  133788  133782  133818      34
  133794  133788 -133782  133818      35  133794  133788 -133782  133818      36
  133794  133788 -133782  133818      37  133788  133782  133818  133821       3
  133788  133782  133818  133824      11  133788  133782 -133818  133824      12
  133788  133782 -133818  133824      13  133788  133782 -133818  133824       6
  133782  133818  133824  133830       2  133776  133782  133788  133794      38
  133776  133782 -133788  133794      39  133776  133782 -133788  133794      36
  133776  133782 -133788  133794      40  133776  133782  133788  133806      38
  133776  133782 -133788  133806      39  133776  133782 -133788  133806      36
  133776  133782 -133788  133806      40  133776  133782  133818  133821       3
  133776  133782  133818  133824      21  133776  133782 -133818  133824      22
  133776  133782 -133818  133824      23  133776  133782 -133818  133824       6
  133851  133848  133854  133860       2  133848  133854  133860  133866       1
  133848  133854 -133860  133866       4  133848  133854 -133860  133866       5
  133848  133854 -133860  133866       6  133848  133854  133860  133896       7
  133848  133854 -133860  133896       8  133848  133854 -133860  133896       9
  133848  133854 -133860  133896       6  133836  133830  133848  133851       3
  133836  133830  133848  133854      11  133836  133830 -133848  133854      12
  133836  133830 -133848  133854      13  133836  133830 -133848  133854       6
  133830  133848  133854  133860       2  133824  133830  133848  133851       3
  133824  133830  133848  133854      21  133824  133830 -133848  133854      22
  133824  133830 -133848  133854      23  133824  133830 -133848  133854       6
  133899  133896  133902  133908       2  133896  133902  133908  133914       1
  133896  133902 -133908  133914       4  133896  133902 -133908  133914       5
  133896  133902 -133908  133914       6  133896  133902  133908  133962       7
  133896  133902 -133908  133962       8  133896  133902 -133908  133962       9
  133896  133902 -133908  133962       6  133884  133866  133860  133896      34
  133884  133866 -133860  133896      35  133884  133866 -133860  133896      36
  133884  133866 -133860  133896      37  133872  133866  133860  133896      34
  133872  133866 -133860  133896      35  133872  133866 -133860  133896      36
  133872  133866 -133860  133896      37  133866  133860  133896  133899       3
  133866  133860  133896  133902      11  133866  133860 -133896  133902      12
  133866  133860 -133896  133902      13  133866  133860 -133896  133902       6
  133860  133896  133902  133908       2  133854  133860  133866  133872      38
  133854  133860 -133866  133872      39  133854  133860 -133866  133872      36
  133854  133860 -133866  133872      40  133854  133860  133866  133884      38
  133854  133860 -133866  133884      39  133854  133860 -133866  133884      36
  133854  133860 -133866  133884      40  133854  133860  133896  133899       3
  133854  133860  133896  133902      21  133854  133860 -133896  133902      22
  133854  133860 -133896  133902      23  133854  133860 -133896  133902       6
  133965  133962  133968  133974       2  133962  133968  133974  133980       1
  133962  133968 -133974  133980       4  133962  133968 -133974  133980       5
  133962  133968 -133974  133980       6  133962  133968  133974  133992       7
  133962  133968 -133974  133992       8  133962  133968 -133974  133992       9
  133962  133968 -133974  133992       6  133923  133914  133908  133962      10
  133923  133932  133941  133950      10  133914  133908  133962  133965       3
  133914  133908  133962  133968      11  133914  133908 -133962  133968      12
  133914  133908 -133962  133968      13  133914  133908 -133962  133968       6
  133914  133923  133932  133941      16  133914  133923 -133932  133941      17
  133914  133923 -133932  133941      18  133908  133914  133923  133932      16
  133908  133914 -133923  133932      17  133908  133914 -133923  133932      18
  133908  133962  133968  133974       2  133902  133908  133914  133923      10
  133902  133908  133962  133965       3  133902  133908  133962  133968      21
  133902  133908 -133962  133968      22  133902  133908 -133962  133968      23
  133902  133908 -133962  133968       6  133995  133992  133998  134001       2
  133995  133992  133998  134028       2  133992  133998  134001  134010       1
  133992  133998 -134001  134010     102  133992  133998 -134001  134010      13
  133992  133998 -134001  134010       6  133992  133998  134028  134019       1
  133992  133998 -134028  134019       4  133992  133998 -134028  134019       5
  133992  133998 -134028  134019       6  133992  133998  134028  134034       7
  133992  133998 -134028  134034       8  133992  133998 -134028  134034       9
  133992  133998 -134028  134034       6  133980  133974  133992  133995       3
  133980  133974  133992  133998      11  133980  133974 -133992  133998      12
  133980  133974 -133992  133998      13  133980  133974 -133992  133998       6
  133974  133992  133998  134001       2  133974  133992  133998  134028       2
  133968  133974  133992  133995       3  133968  133974  133992  133998      21
  133968  133974 -133992  133998      22  133968  133974 -133992  133998      23
  133968  133974 -133992  133998       6  134037  134034  134040  134046       2
  134034  134040  134046  134055       7  134034  134040 -134046  134055       8
  134034  134040 -134046  134055       9  134034  134040 -134046  134055       6
  134028  134034  134040  134046       2  134019  134028  134034  134037       3
  134019  134028  134034  134040      11  134019  134028 -134034  134040      12
  134019  134028 -134034  134040      13  134019  134028 -134034  134040       6
  134010  134001 -133998  134028       3  134010  134019  134028  134034      10
  134001  133998 -134028  134019       3  134001  133998  134028  134034       3
  134001  134010 -134019  134028      16  134001  134010 -134019  134028      17
  134001  134010 -134019  134028      18  133998  134001 -134010  134019      10
  133998  134028 -134019  134010      10  133998  134028  134034  134037       3
  133998  134028  134034  134040      21  133998  134028 -134034  134040      22
  133998  134028 -134034  134040      23  133998  134028 -134034  134040       6
  134058  134055  134061  134067       2  134055  134061  134067  134073       1
  134055  134061 -134067  134073       4  134055  134061 -134067  134073       5
  134055  134061 -134067  134073       6  134055  134061  134067  134115       7
  134055  134061 -134067  134115       8  134055  134061 -134067  134115       9
  134055  134061 -134067  134115       6  134046  134055  134061  134067       2
  134040  134046  134055  134058       3  134040  134046  134055  134061      21
  134040  134046 -134055  134061      22  134040  134046 -134055  134061      23
  134040  134046 -134055  134061       6  134118  134115  134121  134127       2
  134115  134121  134127  134136       7  134115  134121 -134127  134136       8
  134115  134121 -134127  134136       9  134115  134121 -134127  134136       6
  134091  134085  134082  134109      41  134091  134097 -134103  134109      41
  134085  134082  134109  134103      41  134085  134091 -134097  134103      41
  134082  134073  134067  134115      42  134082  134073 -134067  134115      43
  134082  134073 -134067  134115      44  134082  134073 -134067  134115      45
  134082  134085  134091  134097      41  134082  134109 -134103  134097      41
  134073  134067  134115  134118       3  134073  134067  134115  134121      11
  134073  134067 -134115  134121      12  134073  134067 -134115  134121      13
  134073  134067 -134115  134121       6  134073  134082  134085  134091      41
  134073  134082  134109  134103      41  134067  134073  134082  134085       7
  134067  134073 -134082  134085      46  134067  134073 -134082  134085      29
  134067  134073 -134082  134085      47  134067  134073  134082  134109       7
  134067  134073 -134082  134109      46  134067  134073 -134082  134109      29
  134067  134073 -134082  134109      47  134067  134115  134121  134127       2
  134061  134067  134073  134082      48  134061  134067 -134073  134082      49
  134061  134067 -134073  134082      44  134061  134067 -134073  134082      50
  134061  134067  134115  134118       3  134061  134067  134115  134121      21
  134061  134067 -134115  134121      22  134061  134067 -134115  134121      23
  134061  134067 -134115  134121       6  134139  134136  134142  134148       2
  134136  134142  134148  134154       1  134136  134142 -134148  134154       4
  134136  134142 -134148  134154       5  134136  134142 -134148  134154       6
  134136  134142  134148  134172       7  134136  134142 -134148  134172       8
  134136  134142 -134148  134172       9  134136  134142 -134148  134172       6
  134127  134136  134142  134148       2  134121  134127  134136  134139       3
  134121  134127  134136  134142      21  134121  134127 -134136  134142      22
  134121  134127 -134136  134142      23  134121  134127 -134136  134142       6
  134175  134172  134178  134184       2  134172  134178  134184  134190       1
  134172  134178 -134184  134190       4  134172  134178 -134184  134190       5
  134172  134178 -134184  134190       6  134172  134178  134184  134214       7
  134172  134178 -134184  134214       8  134172  134178 -134184  134214       9
  134172  134178 -134184  134214       6  134163  134154  134148  134172      24
  134163  134154 -134148  134172      25  134163  134154 -134148  134172      26
  134163  134154 -134148  134172      27  134154  134148  134172  134175       3
  134154  134148  134172  134178      11  134154  134148 -134172  134178      12
  134154  134148 -134172  134178      13  134154  134148 -134172  134178       6
  134148  134154  134163  134166       7  134148  134154 -134163  134166      28
  134148  134154 -134163  134166      29  134148  134154 -134163  134166      30
  134148  134154  134163  134169       7  134148  134154 -134163  134169      28
  134148  134154 -134163  134169      29  134148  134154 -134163  134169      30
  134148  134172  134178  134184       2  134142  134148  134154  134163      31
  134142  134148 -134154  134163      32  134142  134148 -134154  134163      26
  134142  134148 -134154  134163      33  134142  134148  134172  134175       3
  134142  134148  134172  134178      21  134142  134148 -134172  134178      22
  134142  134148 -134172  134178      23  134142  134148 -134172  134178       6
  134217  134214  134220  134226       2  134214  134220  134226  134232       1
  134214  134220 -134226  134232       4  134214  134220 -134226  134232       5
  134214  134220 -134226  134232       6  134214  134220  134226  134286       7
  134214  134220 -134226  134286       8  134214  134220 -134226  134286       9
  134214  134220 -134226  134286       6  134199  134190  134184  134214     153
  134199  134190 -134184  134214     154  134199  134190 -134184  134214     155
  134199  134190 -134184  134214     156  134190  134184  134214  134217       3
  134190  134184  134214  134220      11  134190  134184 -134214  134220      12
  134190  134184 -134214  134220      13  134190  134184 -134214  134220       6
  134184  134190  134199  134202       7  134184  134190  134199  134205     170
  134184  134190 -134199  134205     171  134184  134190 -134199  134205     172
  134184  134190 -134199  134205     173  134184  134214  134220  134226       2
  134178  134184  134190  134199     165  134178  134184 -134190  134199     166
  134178  134184 -134190  134199     155  134178  134184 -134190  134199     167
  134178  134184  134214  134217       3  134178  134184  134214  134220      21
  134178  134184 -134214  134220      22  134178  134184 -134214  134220      23
  134178  134184 -134214  134220       6  134289  134286  134292  134298       2
  134286  134292  134298  134304       1  134286  134292 -134298  134304       4
  134286  134292 -134298  134304       5  134286  134292 -134298  134304       6
  134286  134292  134298  134352       7  134286  134292 -134298  134352       8
  134286  134292 -134298  134352       9  134286  134292 -134298  134352       6
  134250  134259  134265  134268      51  134250  134259 -134265  134268       6
  134250  134259  134265  134277      51  134250  134259 -134265  134277       6
  134241  134232  134226  134286      10  134241  134250  134259  134265       7
  134241  134250 -134259  134265      29  134232  134226  134286  134289       3
  134232  134226  134286  134292      11  134232  134226 -134286  134292      12
  134232  134226 -134286  134292      13  134232  134226 -134286  134292       6
  134232  134241  134250  134259      10  134226  134232  134241  134250      16
  134226  134232 -134241  134250      17  134226  134232 -134241  134250      18
  134226  134286  134292  134298       2  134220  134226  134232  134241      10
  134220  134226  134286  134289       3  134220  134226  134286  134292      21
  134220  134226 -134286  134292      22  134220  134226 -134286  134292      23
  134220  134226 -134286  134292       6  134355  134352  134358  134364       2
  134352  134358  134364  134370       1  134352  134358 -134364  134370       4
  134352  134358 -134364  134370       5  134352  134358 -134364  134370       6
  134352  134358  134364  134394       7  134352  134358 -134364  134394       8
  134352  134358 -134364  134394       9  134352  134358 -134364  134394       6
  134313  134304  134298  134352      10  134313  134322  134331  134340      10
  134304  134298  134352  134355       3  134304  134298  134352  134358      11
  134304  134298 -134352  134358      12  134304  134298 -134352  134358      13
  134304  134298 -134352  134358       6  134304  134313  134322  134331      16
  134304  134313 -134322  134331      17  134304  134313 -134322  134331      18
  134298  134304  134313  134322      16  134298  134304 -134313  134322      17
  134298  134304 -134313  134322      18  134298  134352  134358  134364       2
  134292  134298  134304  134313      10  134292  134298  134352  134355       3
  134292  134298  134352  134358      21  134292  134298 -134352  134358      22
  134292  134298 -134352  134358      23  134292  134298 -134352  134358       6
  134397  134394  134400  134406       2  134394  134400  134406  134412       1
  134394  134400 -134406  134412       4  134394  134400 -134406  134412       5
  134394  134400 -134406  134412       6  134394  134400  134406  134445       7
  134394  134400 -134406  134445       8  134394  134400 -134406  134445       9
  134394  134400 -134406  134445       6  134379  134370  134364  134394     153
  134379  134370 -134364  134394     154  134379  134370 -134364  134394     155
  134379  134370 -134364  134394     156  134370  134364  134394  134397       3
  134370  134364  134394  134400      11  134370  134364 -134394  134400      12
  134370  134364 -134394  134400      13  134370  134364 -134394  134400       6
  134364  134370  134379  134382       7  134364  134370  134379  134385     170
  134364  134370 -134379  134385     171  134364  134370 -134379  134385     172
  134364  134370 -134379  134385     173  134364  134394  134400  134406       2
  134358  134364  134370  134379     165  134358  134364 -134370  134379     166
  134358  134364 -134370  134379     155  134358  134364 -134370  134379     167
  134358  134364  134394  134397       3  134358  134364  134394  134400      21
  134358  134364 -134394  134400      22  134358  134364 -134394  134400      23
  134358  134364 -134394  134400       6  134448  134445  134451  134457       2
  134445  134451  134457  134463       1  134445  134451 -134457  134463       4
  134445  134451 -134457  134463       5  134445  134451 -134457  134463       6
  134445  134451  134457  134502       7  134445  134451 -134457  134502       8
  134445  134451 -134457  134502       9  134445  134451 -134457  134502       6
  134421  134412  134406  134445      64  134421  134412 -134406  134445      65
  134421  134412 -134406  134445      54  134421  134412 -134406  134445      66
  134412  134406  134445  134448       3  134412  134406  134445  134451      11
  134412  134406 -134445  134451      12  134412  134406 -134445  134451      13
  134412  134406 -134445  134451       6  134412  134421  134430  134433       7
  134412  134421  134430  134436      78  134412  134421 -134430  134436      79
  134412  134421 -134430  134436      80  134412  134421 -134430  134436      81
  134406  134412  134421  134430      82  134406  134412 -134421  134430      83
  134406  134412 -134421  134430      84  134406  134412 -134421  134430      85
  134406  134445  134451  134457       2  134400  134406  134412  134421      75
  134400  134406 -134412  134421      76  134400  134406 -134412  134421      54
  134400  134406 -134412  134421      77  134400  134406  134445  134448       3
  134400  134406  134445  134451      21  134400  134406 -134445  134451      22
  134400  134406 -134445  134451      23  134400  134406 -134445  134451       6
  134505  134502  134508  134514       2  134502  134508  134514  134520       1
  134502  134508 -134514  134520       4  134502  134508 -134514  134520       5
  134502  134508 -134514  134520       6  134502  134508  134514  134568       7
  134502  134508 -134514  134568       8  134502  134508 -134514  134568       9
  134502  134508 -134514  134568       6  134472  134463  134457  134502      52
  134472  134463 -134457  134502      53  134472  134463 -134457  134502      54
  134472  134463 -134457  134502      55  134463  134457  134502  134505       3
  134463  134457  134502  134508      11  134463  134457 -134502  134508      12
  134463  134457 -134502  134508      13  134463  134457 -134502  134508       6
  134457  134463  134472  134478      56  134457  134463 -134472  134478      57
  134457  134463 -134472  134478      58  134457  134463 -134472  134478      59
  134457  134463  134472  134490      56  134457  134463 -134472  134490      57
  134457  134463 -134472  134490      58  134457  134463 -134472  134490      59
  134457  134502  134508  134514       2  134451  134457  134463  134472      60
  134451  134457 -134463  134472      61  134451  134457 -134463  134472      54
  134451  134457 -134463  134472      62  134451  134457  134502  134505       3
  134451  134457  134502  134508      21  134451  134457 -134502  134508      22
  134451  134457 -134502  134508      23  134451  134457 -134502  134508       6
  134571  134568  134574  134580       2  134568  134574  134580  134586       1
  134568  134574 -134580  134586       4  134568  134574 -134580  134586       5
  134568  134574 -134580  134586       6  134568  134574  134580  134604       7
  134568  134574 -134580  134604       8  134568  134574 -134580  134604       9
  134568  134574 -134580  134604       6  134529  134520  134514  134568      10
  134529  134538  134547  134556      10  134520  134514  134568  134571       3
  134520  134514  134568  134574      11  134520  134514 -134568  134574      12
  134520  134514 -134568  134574      13  134520  134514 -134568  134574       6
  134520  134529  134538  134547      16  134520  134529 -134538  134547      17
  134520  134529 -134538  134547      18  134514  134520  134529  134538      16
  134514  134520 -134529  134538      17  134514  134520 -134529  134538      18
  134514  134568  134574  134580       2  134508  134514  134520  134529      10
  134508  134514  134568  134571       3  134508  134514  134568  134574      21
  134508  134514 -134568  134574      22  134508  134514 -134568  134574      23
  134508  134514 -134568  134574       6  134607  134604  134610  134616       2
  134604  134610  134616  134622       1  134604  134610 -134616  134622       4
  134604  134610 -134616  134622       5  134604  134610 -134616  134622       6
  134604  134610  134616  134655       7  134604  134610 -134616  134655       8
  134604  134610 -134616  134655       9  134604  134610 -134616  134655       6
  134595  134586  134580  134604      24  134595  134586 -134580  134604      25
  134595  134586 -134580  134604      26  134595  134586 -134580  134604      27
  134586  134580  134604  134607       3  134586  134580  134604  134610      11
  134586  134580 -134604  134610      12  134586  134580 -134604  134610      13
  134586  134580 -134604  134610       6  134580  134586  134595  134598       7
  134580  134586 -134595  134598      28  134580  134586 -134595  134598      29
  134580  134586 -134595  134598      30  134580  134586  134595  134601       7
  134580  134586 -134595  134601      28  134580  134586 -134595  134601      29
  134580  134586 -134595  134601      30  134580  134604  134610  134616       2
  134574  134580  134586  134595      31  134574  134580 -134586  134595      32
  134574  134580 -134586  134595      26  134574  134580 -134586  134595      33
  134574  134580  134604  134607       3  134574  134580  134604  134610      21
  134574  134580 -134604  134610      22  134574  134580 -134604  134610      23
  134574  134580 -134604  134610       6  134658  134655  134661  134667       2
  134655  134661  134667  134673       1  134655  134661 -134667  134673       4
  134655  134661 -134667  134673       5  134655  134661 -134667  134673       6
  134655  134661  134667  134685       7  134655  134661 -134667  134685       8
  134655  134661 -134667  134685       9  134655  134661 -134667  134685       6
  134631  134622  134616  134655      64  134631  134622 -134616  134655      65
  134631  134622 -134616  134655      54  134631  134622 -134616  134655      66
  134622  134616  134655  134658       3  134622  134616  134655  134661      11
  134622  134616 -134655  134661      12  134622  134616 -134655  134661      13
  134622  134616 -134655  134661       6  134622  134631  134640  134643      67
  134622  134631 -134640  134643      68  134622  134631 -134640  134643      69
  134622  134631 -134640  134643      70  134616  134622  134631  134640      71
  134616  134622 -134631  134640      72  134616  134622 -134631  134640      73
  134616  134622 -134631  134640      74  134616  134655  134661  134667       2
  134610  134616  134622  134631      75  134610  134616 -134622  134631      76
  134610  134616 -134622  134631      54  134610  134616 -134622  134631      77
  134610  134616  134655  134658       3  134610  134616  134655  134661      21
  134610  134616 -134655  134661      22  134610  134616 -134655  134661      23
  134610  134616 -134655  134661       6  134688  134685  134691  134697       2
  134685  134691  134697  134703       1  134685  134691 -134697  134703       4
  134685  134691 -134697  134703       5  134685  134691 -134697  134703       6
  134685  134691  134697  134742       7  134685  134691 -134697  134742       8
  134685  134691 -134697  134742       9  134685  134691 -134697  134742       6
  134673  134667  134685  134688       3  134673  134667  134685  134691      11
  134673  134667 -134685  134691      12  134673  134667 -134685  134691      13
  134673  134667 -134685  134691       6  134667  134685  134691  134697       2
  134661  134667  134685  134688       3  134661  134667  134685  134691      21
  134661  134667 -134685  134691      22  134661  134667 -134685  134691      23
  134661  134667 -134685  134691       6  134745  134742  134748  134754       2
  134742  134748  134754  134760       1  134742  134748 -134754  134760       4
  134742  134748 -134754  134760       5  134742  134748 -134754  134760       6
  134742  134748  134754  134772       7  134742  134748 -134754  134772       8
  134742  134748 -134754  134772       9  134742  134748 -134754  134772       6
  134721  134703  134697  134742     103  134721  134703 -134697  134742     104
  134721  134703 -134697  134742     105  134721  134703 -134697  134742     106
  134709  134703  134697  134742      34  134709  134703 -134697  134742      35
  134709  134703 -134697  134742      36  134709  134703 -134697  134742      37
  134709  134703  134721  134730     107  134709  134703 -134721  134730     108
  134709  134703 -134721  134730     109  134709  134703 -134721  134730     110
  134703  134697  134742  134745       3  134703  134697  134742  134748      11
  134703  134697 -134742  134748      12  134703  134697 -134742  134748      13
  134703  134697 -134742  134748       6  134697  134703  134721  134730     111
  134697  134703 -134721  134730     112  134697  134703 -134721  134730     109
  134697  134703 -134721  134730     113  134697  134742  134748  134754       2
  134691  134697  134703  134709      38  134691  134697 -134703  134709      39
  134691  134697 -134703  134709      36  134691  134697 -134703  134709      40
  134691  134697  134703  134721     114  134691  134697 -134703  134721     115
  134691  134697 -134703  134721     105  134691  134697 -134703  134721     116
  134691  134697  134742  134745       3  134691  134697  134742  134748      21
  134691  134697 -134742  134748      22  134691  134697 -134742  134748      23
  134691  134697 -134742  134748       6  134775  134772  134778  134784       2
  134772  134778  134784  134790       1  134772  134778 -134784  134790       4
  134772  134778 -134784  134790       5  134772  134778 -134784  134790       6
  134772  134778  134784  134814       7  134772  134778 -134784  134814       8
  134772  134778 -134784  134814       9  134772  134778 -134784  134814       6
  134760  134754  134772  134775       3  134760  134754  134772  134778      11
  134760  134754 -134772  134778      12  134760  134754 -134772  134778      13
  134760  134754 -134772  134778       6  134754  134772  134778  134784       2
  134748  134754  134772  134775       3  134748  134754  134772  134778      21
  134748  134754 -134772  134778      22  134748  134754 -134772  134778      23
  134748  134754 -134772  134778       6  134817  134814  134820  134826       2
  134814  134820  134826  134835       7  134814  134820 -134826  134835       8
  134814  134820 -134826  134835       9  134814  134820 -134826  134835       6
  134808  134790  134784  134814      86  134808  134790 -134784  134814      87
  134808  134790 -134784  134814      88  134808  134790 -134784  134814      89
  134796  134790  134784  134814      34  134796  134790 -134784  134814      35
  134796  134790 -134784  134814      36  134796  134790 -134784  134814      37
  134790  134784  134814  134817       3  134790  134784  134814  134820      11
  134790  134784 -134814  134820      12  134790  134784 -134814  134820      13
  134790  134784 -134814  134820       6  134784  134814  134820  134826       2
  134778  134784  134790  134796      38  134778  134784 -134790  134796      39
  134778  134784 -134790  134796      36  134778  134784 -134790  134796      40
  134778  134784  134790  134808      99  134778  134784 -134790  134808     100
  134778  134784 -134790  134808      88  134778  134784 -134790  134808     101
  134778  134784  134814  134817       3  134778  134784  134814  134820      21
  134778  134784 -134814  134820      22  134778  134784 -134814  134820      23
  134778  134784 -134814  134820       6  134838  134835  134841  134847       2
  134835  134841  134847  134856       7  134835  134841 -134847  134856       8
  134835  134841 -134847  134856       9  134835  134841 -134847  134856       6
  134826  134835  134841  134847       2  134820  134826  134835  134838       3
  134820  134826  134835  134841      21  134820  134826 -134835  134841      22
  134820  134826 -134835  134841      23  134820  134826 -134835  134841       6
  134859  134856  134862  134868       2  134856  134862  134868  134874       1
  134856  134862 -134868  134874       4  134856  134862 -134868  134874       5
  134856  134862 -134868  134874       6  134856  134862  134868  134886       7
  134856  134862 -134868  134886       8  134856  134862 -134868  134886       9
  134856  134862 -134868  134886       6  134847  134856  134862  134868       2
  134841  134847  134856  134859       3  134841  134847  134856  134862      21
  134841  134847 -134856  134862      22  134841  134847 -134856  134862      23
  134841  134847 -134856  134862       6  134889  134886  134892  134898       2
  134886  134892  134898  134904       1  134886  134892 -134898  134904       4
  134886  134892 -134898  134904       5  134886  134892 -134898  134904       6
  134886  134892  134898  134934       7  134886  134892 -134898  134934       8
  134886  134892 -134898  134934       9  134886  134892 -134898  134934       6
  134874  134868  134886  134889       3  134874  134868  134886  134892      11
  134874  134868 -134886  134892      12  134874  134868 -134886  134892      13
  134874  134868 -134886  134892       6  134868  134886  134892  134898       2
  134862  134868  134886  134889       3  134862  134868  134886  134892      21
  134862  134868 -134886  134892      22  134862  134868 -134886  134892      23
  134862  134868 -134886  134892       6  134937  134934  134940  134946       2
  134934  134940  134946  134952       1  134934  134940 -134946  134952       4
  134934  134940 -134946  134952       5  134934  134940 -134946  134952       6
  134934  134940  134946  134994       7  134934  134940 -134946  134994       8
  134934  134940 -134946  134994       9  134934  134940 -134946  134994       6
  134922  134904  134898  134934      34  134922  134904 -134898  134934      35
  134922  134904 -134898  134934      36  134922  134904 -134898  134934      37
  134910  134904  134898  134934      34  134910  134904 -134898  134934      35
  134910  134904 -134898  134934      36  134910  134904 -134898  134934      37
  134904  134898  134934  134937       3  134904  134898  134934  134940      11
  134904  134898 -134934  134940      12  134904  134898 -134934  134940      13
  134904  134898 -134934  134940       6  134898  134934  134940  134946       2
  134892  134898  134904  134910      38  134892  134898 -134904  134910      39
  134892  134898 -134904  134910      36  134892  134898 -134904  134910      40
  134892  134898  134904  134922      38  134892  134898 -134904  134922      39
  134892  134898 -134904  134922      36  134892  134898 -134904  134922      40
  134892  134898  134934  134937       3  134892  134898  134934  134940      21
  134892  134898 -134934  134940      22  134892  134898 -134934  134940      23
  134892  134898 -134934  134940       6  134997  134994  135000  135006       2
  134994  135000  135006  135015       7  134994  135000 -135006  135015       8
  134994  135000 -135006  135015       9  134994  135000 -135006  135015       6
  134970  134964  134961  134988      41  134970  134976 -134982  134988      41
  134964  134961  134988  134982      41  134964  134970 -134976  134982      41
  134961  134952  134946  134994      42  134961  134952 -134946  134994      43
  134961  134952 -134946  134994      44  134961  134952 -134946  134994      45
  134961  134964  134970  134976      41  134961  134988 -134982  134976      41
  134952  134946  134994  134997       3  134952  134946  134994  135000      11
  134952  134946 -134994  135000      12  134952  134946 -134994  135000      13
  134952  134946 -134994  135000       6  134952  134961  134964  134970      41
  134952  134961  134988  134982      41  134946  134952  134961  134964       7
  134946  134952 -134961  134964      46  134946  134952 -134961  134964      29
  134946  134952 -134961  134964      47  134946  134952  134961  134988       7
  134946  134952 -134961  134988      46  134946  134952 -134961  134988      29
  134946  134952 -134961  134988      47  134946  134994  135000  135006       2
  134940  134946  134952  134961      48  134940  134946 -134952  134961      49
  134940  134946 -134952  134961      44  134940  134946 -134952  134961      50
  134940  134946  134994  134997       3  134940  134946  134994  135000      21
  134940  134946 -134994  135000      22  134940  134946 -134994  135000      23
  134940  134946 -134994  135000       6  135018  135015  135021  135027       2
  135015  135021  135027  135033       1  135015  135021 -135027  135033       4
  135015  135021 -135027  135033       5  135015  135021 -135027  135033       6
  135015  135021  135027  135060       7  135015  135021 -135027  135060       8
  135015  135021 -135027  135060       9  135015  135021 -135027  135060       6
  135006  135015  135021  135027       2  135000  135006  135015  135018       3
  135000  135006  135015  135021      21  135000  135006 -135015  135021      22
  135000  135006 -135015  135021      23  135000  135006 -135015  135021       6
  135063  135060  135066  135072       2  135060  135066  135072  135078       1
  135060  135066 -135072  135078       4  135060  135066 -135072  135078       5
  135060  135066 -135072  135078       6  135060  135066  135072  135105       7
  135060  135066 -135072  135105       8  135060  135066 -135072  135105       9
  135060  135066 -135072  135105       6  135042  135033  135027  135060      64
  135042  135033 -135027  135060      65  135042  135033 -135027  135060      54
  135042  135033 -135027  135060      66  135033  135027  135060  135063       3
  135033  135027  135060  135066      11  135033  135027 -135060  135066      12
  135033  135027 -135060  135066      13  135033  135027 -135060  135066       6
  135033  135042  135051  135054     117  135033  135042 -135051  135054     118
  135033  135042  135051  135057     117  135033  135042 -135051  135057     118
  135027  135033  135042  135051     119  135027  135033 -135042  135051     120
  135027  135033 -135042  135051     121  135027  135033 -135042  135051     122
  135027  135060  135066  135072       2  135021  135027  135033  135042      75
  135021  135027 -135033  135042      76  135021  135027 -135033  135042      54
  135021  135027 -135033  135042      77  135021  135027  135060  135063       3
  135021  135027  135060  135066      21  135021  135027 -135060  135066      22
  135021  135027 -135060  135066      23  135021  135027 -135060  135066       6
  135108  135105  135111  135117       2  135105  135111  135117  135126       7
  135105  135111 -135117  135126       8  135105  135111 -135117  135126       9
  135105  135111 -135117  135126       6  135087  135078  135072  135105      64
  135087  135078 -135072  135105      65  135087  135078 -135072  135105      54
  135087  135078 -135072  135105      66  135078  135072  135105  135108       3
  135078  135072  135105  135111      11  135078  135072 -135105  135111      12
  135078  135072 -135105  135111      13  135078  135072 -135105  135111       6
  135078  135087  135096  135099     117  135078  135087 -135096  135099     118
  135078  135087  135096  135102     117  135078  135087 -135096  135102     118
  135072  135078  135087  135096     119  135072  135078 -135087  135096     120
  135072  135078 -135087  135096     121  135072  135078 -135087  135096     122
  135072  135105  135111  135117       2  135066  135072  135078  135087      75
  135066  135072 -135078  135087      76  135066  135072 -135078  135087      54
  135066  135072 -135078  135087      77  135066  135072  135105  135108       3
  135066  135072  135105  135111      21  135066  135072 -135105  135111      22
  135066  135072 -135105  135111      23  135066  135072 -135105  135111       6
  135129  135126  135132  135138       2  135126  135132  135138  135144       1
  135126  135132 -135138  135144       4  135126  135132 -135138  135144       5
  135126  135132 -135138  135144       6  135126  135132  135138  135183       7
  135126  135132 -135138  135183       8  135126  135132 -135138  135183       9
  135126  135132 -135138  135183       6  135117  135126  135132  135138       2
  135111  135117  135126  135129       3  135111  135117  135126  135132      21
  135111  135117 -135126  135132      22  135111  135117 -135126  135132      23
  135111  135117 -135126  135132       6  135186  135183  135189  135195       2
  135183  135189  135195  135201       1  135183  135189 -135195  135201       4
  135183  135189 -135195  135201       5  135183  135189 -135195  135201       6
  135183  135189  135195  135225       7  135183  135189 -135195  135225       8
  135183  135189 -135195  135225       9  135183  135189 -135195  135225       6
  135153  135144  135138  135183      52  135153  135144 -135138  135183      53
  135153  135144 -135138  135183      54  135153  135144 -135138  135183      55
  135144  135138  135183  135186       3  135144  135138  135183  135189      11
  135144  135138 -135183  135189      12  135144  135138 -135183  135189      13
  135144  135138 -135183  135189       6  135138  135144  135153  135159      56
  135138  135144 -135153  135159      57  135138  135144 -135153  135159      58
  135138  135144 -135153  135159      59  135138  135144  135153  135171      56
  135138  135144 -135153  135171      57  135138  135144 -135153  135171      58
  135138  135144 -135153  135171      59  135138  135183  135189  135195       2
  135132  135138  135144  135153      60  135132  135138 -135144  135153      61
  135132  135138 -135144  135153      54  135132  135138 -135144  135153      62
  135132  135138  135183  135186       3  135132  135138  135183  135189      21
  135132  135138 -135183  135189      22  135132  135138 -135183  135189      23
  135132  135138 -135183  135189       6  135228  135225  135231  135237       2
  135225  135231  135237  135243       1  135225  135231 -135237  135243       4
  135225  135231 -135237  135243       5  135225  135231 -135237  135243       6
  135225  135231  135237  135282       7  135225  135231 -135237  135282       8
  135225  135231 -135237  135282       9  135225  135231 -135237  135282       6
  135219  135201  135195  135225      86  135219  135201 -135195  135225      87
  135219  135201 -135195  135225      88  135219  135201 -135195  135225      89
  135207  135201  135195  135225      34  135207  135201 -135195  135225      35
  135207  135201 -135195  135225      36  135207  135201 -135195  135225      37
  135201  135195  135225  135228       3  135201  135195  135225  135231      11
  135201  135195 -135225  135231      12  135201  135195 -135225  135231      13
  135201  135195 -135225  135231       6  135195  135225  135231  135237       2
  135189  135195  135201  135207      38  135189  135195 -135201  135207      39
  135189  135195 -135201  135207      36  135189  135195 -135201  135207      40
  135189  135195  135201  135219      99  135189  135195 -135201  135219     100
  135189  135195 -135201  135219      88  135189  135195 -135201  135219     101
  135189  135195  135225  135228       3  135189  135195  135225  135231      21
  135189  135195 -135225  135231      22  135189  135195 -135225  135231      23
  135189  135195 -135225  135231       6  135285  135282  135288  135294       2
  135282  135288  135294  135300       1  135282  135288 -135294  135300       4
  135282  135288 -135294  135300       5  135282  135288 -135294  135300       6
  135282  135288  135294  135324       7  135282  135288 -135294  135324       8
  135282  135288 -135294  135324       9  135282  135288 -135294  135324       6
  135252  135243  135237  135282      52  135252  135243 -135237  135282      53
  135252  135243 -135237  135282      54  135252  135243 -135237  135282      55
  135243  135237  135282  135285       3  135243  135237  135282  135288      11
  135243  135237 -135282  135288      12  135243  135237 -135282  135288      13
  135243  135237 -135282  135288       6  135237  135243  135252  135258      56
  135237  135243 -135252  135258      57  135237  135243 -135252  135258      58
  135237  135243 -135252  135258      59  135237  135243  135252  135270      56
  135237  135243 -135252  135270      57  135237  135243 -135252  135270      58
  135237  135243 -135252  135270      59  135237  135282  135288  135294       2
  135231  135237  135243  135252      60  135231  135237 -135243  135252      61
  135231  135237 -135243  135252      54  135231  135237 -135243  135252      62
  135231  135237  135282  135285       3  135231  135237  135282  135288      21
  135231  135237 -135282  135288      22  135231  135237 -135282  135288      23
  135231  135237 -135282  135288       6  135327  135324  135330  135336       2
  135324  135330  135336  135342       1  135324  135330 -135336  135342       4
  135324  135330 -135336  135342       5  135324  135330 -135336  135342       6
  135324  135330  135336  135381       7  135324  135330 -135336  135381       8
  135324  135330 -135336  135381       9  135324  135330 -135336  135381       6
  135309  135300  135294  135324     153  135309  135300 -135294  135324     154
  135309  135300 -135294  135324     155  135309  135300 -135294  135324     156
  135300  135294  135324  135327       3  135300  135294  135324  135330      11
  135300  135294 -135324  135330      12  135300  135294 -135324  135330      13
  135300  135294 -135324  135330       6  135294  135300  135309  135312       7
  135294  135300  135309  135315     170  135294  135300 -135309  135315     171
  135294  135300 -135309  135315     172  135294  135300 -135309  135315     173
  135294  135324  135330  135336       2  135288  135294  135300  135309     165
  135288  135294 -135300  135309     166  135288  135294 -135300  135309     155
  135288  135294 -135300  135309     167  135288  135294  135324  135327       3
  135288  135294  135324  135330      21  135288  135294 -135324  135330      22
  135288  135294 -135324  135330      23  135288  135294 -135324  135330       6
  135384  135381  135387  135393       2  135381  135387  135393  135399       1
  135381  135387 -135393  135399       4  135381  135387 -135393  135399       5
  135381  135387 -135393  135399       6  135381  135387  135393  135426       7
  135381  135387 -135393  135426       8  135381  135387 -135393  135426       9
  135381  135387 -135393  135426       6  135351  135342  135336  135381      52
  135351  135342 -135336  135381      53  135351  135342 -135336  135381      54
  135351  135342 -135336  135381      55  135342  135336  135381  135384       3
  135342  135336  135381  135387      11  135342  135336 -135381  135387      12
  135342  135336 -135381  135387      13  135342  135336 -135381  135387       6
  135336  135342  135351  135357      56  135336  135342 -135351  135357      57
  135336  135342 -135351  135357      58  135336  135342 -135351  135357      59
  135336  135342  135351  135369      56  135336  135342 -135351  135369      57
  135336  135342 -135351  135369      58  135336  135342 -135351  135369      59
  135336  135381  135387  135393       2  135330  135336  135342  135351      60
  135330  135336 -135342  135351      61  135330  135336 -135342  135351      54
  135330  135336 -135342  135351      62  135330  135336  135381  135384       3
  135330  135336  135381  135387      21  135330  135336 -135381  135387      22
  135330  135336 -135381  135387      23  135330  135336 -135381  135387       6
  135429  135426  135432  135438       2  135426  135432  135438  135444       1
  135426  135432 -135438  135444       4  135426  135432 -135438  135444       5
  135426  135432 -135438  135444       6  135426  135432  135438  135462       7
  135426  135432 -135438  135462       8  135426  135432 -135438  135462       9
  135426  135432 -135438  135462       6  135408  135399  135393  135426      64
  135408  135399 -135393  135426      65  135408  135399 -135393  135426      54
  135408  135399 -135393  135426      66  135399  135393  135426  135429       3
  135399  135393  135426  135432      11  135399  135393 -135426  135432      12
  135399  135393 -135426  135432      13  135399  135393 -135426  135432       6
  135399  135408  135417  135420     117  135399  135408 -135417  135420     118
  135399  135408  135417  135423     117  135399  135408 -135417  135423     118
  135393  135399  135408  135417     119  135393  135399 -135408  135417     120
  135393  135399 -135408  135417     121  135393  135399 -135408  135417     122
  135393  135426  135432  135438       2  135387  135393  135399  135408      75
  135387  135393 -135399  135408      76  135387  135393 -135399  135408      54
  135387  135393 -135399  135408      77  135387  135393  135426  135429       3
  135387  135393  135426  135432      21  135387  135393 -135426  135432      22
  135387  135393 -135426  135432      23  135387  135393 -135426  135432       6
  135465  135462  135468  135474       2  135462  135468  135474  135480       1
  135462  135468 -135474  135480       4  135462  135468 -135474  135480       5
  135462  135468 -135474  135480       6  135462  135468  135474  135510       7
  135462  135468 -135474  135510       8  135462  135468 -135474  135510       9
  135462  135468 -135474  135510       6  135453  135444  135438  135462      24
  135453  135444 -135438  135462      25  135453  135444 -135438  135462      26
  135453  135444 -135438  135462      27  135444  135438  135462  135465       3
  135444  135438  135462  135468      11  135444  135438 -135462  135468      12
  135444  135438 -135462  135468      13  135444  135438 -135462  135468       6
  135438  135444  135453  135456       7  135438  135444 -135453  135456      28
  135438  135444 -135453  135456      29  135438  135444 -135453  135456      30
  135438  135444  135453  135459       7  135438  135444 -135453  135459      28
  135438  135444 -135453  135459      29  135438  135444 -135453  135459      30
  135438  135462  135468  135474       2  135432  135438  135444  135453      31
  135432  135438 -135444  135453      32  135432  135438 -135444  135453      26
  135432  135438 -135444  135453      33  135432  135438  135462  135465       3
  135432  135438  135462  135468      21  135432  135438 -135462  135468      22
  135432  135438 -135462  135468      23  135432  135438 -135462  135468       6
  135513  135510  135516  135522       2  135510  135516  135522  135528       1
  135510  135516 -135522  135528       4  135510  135516 -135522  135528       5
  135510  135516 -135522  135528       6  135510  135516  135522  135561       7
  135510  135516 -135522  135561       8  135510  135516 -135522  135561       9
  135510  135516 -135522  135561       6  135498  135480  135474  135510      34
  135498  135480 -135474  135510      35  135498  135480 -135474  135510      36
  135498  135480 -135474  135510      37  135486  135480  135474  135510      34
  135486  135480 -135474  135510      35  135486  135480 -135474  135510      36
  135486  135480 -135474  135510      37  135480  135474  135510  135513       3
  135480  135474  135510  135516      11  135480  135474 -135510  135516      12
  135480  135474 -135510  135516      13  135480  135474 -135510  135516       6
  135474  135510  135516  135522       2  135468  135474  135480  135486      38
  135468  135474 -135480  135486      39  135468  135474 -135480  135486      36
  135468  135474 -135480  135486      40  135468  135474  135480  135498      38
  135468  135474 -135480  135498      39  135468  135474 -135480  135498      36
  135468  135474 -135480  135498      40  135468  135474  135510  135513       3
  135468  135474  135510  135516      21  135468  135474 -135510  135516      22
  135468  135474 -135510  135516      23  135468  135474 -135510  135516       6
  135564  135561  135567  135570       2  135564  135561  135567  135597       2
  135561  135567  135570  135579       1  135561  135567 -135570  135579     102
  135561  135567 -135570  135579      13  135561  135567 -135570  135579       6
  135561  135567  135597  135588       1  135561  135567 -135597  135588       4
  135561  135567 -135597  135588       5  135561  135567 -135597  135588       6
  135561  135567  135597  135603       7  135561  135567 -135597  135603       8
  135561  135567 -135597  135603       9  135561  135567 -135597  135603       6
  135537  135528  135522  135561      64  135537  135528 -135522  135561      65
  135537  135528 -135522  135561      54  135537  135528 -135522  135561      66
  135528  135522  135561  135564       3  135528  135522  135561  135567      11
  135528  135522 -135561  135567      12  135528  135522 -135561  135567      13
  135528  135522 -135561  135567       6  135528  135537  135546  135549       7
  135528  135537  135546  135552      78  135528  135537 -135546  135552      79
  135528  135537 -135546  135552      80  135528  135537 -135546  135552      81
  135522  135528  135537  135546      82  135522  135528 -135537  135546      83
  135522  135528 -135537  135546      84  135522  135528 -135537  135546      85
  135522  135561  135567  135570       2  135522  135561  135567  135597       2
  135516  135522  135528  135537      75  135516  135522 -135528  135537      76
  135516  135522 -135528  135537      54  135516  135522 -135528  135537      77
  135516  135522  135561  135564       3  135516  135522  135561  135567      21
  135516  135522 -135561  135567      22  135516  135522 -135561  135567      23
  135516  135522 -135561  135567       6  135606  135603  135609  135615       2
  135603  135609  135615  135621       1  135603  135609 -135615  135621       4
  135603  135609 -135615  135621       5  135603  135609 -135615  135621       6
  135603  135609  135615  135654       7  135603  135609 -135615  135654       8
  135603  135609 -135615  135654       9  135603  135609 -135615  135654       6
  135597  135603  135609  135615       2  135588  135597  135603  135606       3
  135588  135597  135603  135609      11  135588  135597 -135603  135609      12
  135588  135597 -135603  135609      13  135588  135597 -135603  135609       6
  135579  135570 -135567  135597       3  135579  135588  135597  135603      10
  135570  135567 -135597  135588       3  135570  135567  135597  135603       3
  135570  135579 -135588  135597      16  135570  135579 -135588  135597      17
  135570  135579 -135588  135597      18  135567  135570 -135579  135588      10
  135567  135597 -135588  135579      10  135567  135597  135603  135606       3
  135567  135597  135603  135609      21  135567  135597 -135603  135609      22
  135567  135597 -135603  135609      23  135567  135597 -135603  135609       6
  135657  135654  135660  135666       2  135654  135660  135666  135672       1
  135654  135660 -135666  135672       4  135654  135660 -135666  135672       5
  135654  135660 -135666  135672       6  135654  135660  135666  135690       7
  135654  135660 -135666  135690       8  135654  135660 -135666  135690       9
  135654  135660 -135666  135690       6  135636  135633 -135630  135648      51
  135633  135630 -135648  135642     187  135633  135636 -135642  135648     186
  135630  135621  135615  135654     188  135630  135621 -135615  135654     189
  135630  135621 -135615  135654     190  135630  135621 -135615  135654     191
  135630  135633 -135636  135642     192  135630  135648 -135642  135636     138
  135621  135615  135654  135657       3  135621  135615  135654  135660      11
  135621  135615 -135654  135660      12  135621  135615 -135654  135660      13
  135621  135615 -135654  135660       6  135621  135630  135633  135636      51
  135621  135630  135648  135642     187  135615  135621  135630  135633     193
  135615  135621 -135630  135633     194  135615  135621 -135630  135633     195
  135615  135621 -135630  135633     196  135615  135621  135630  135648       3
  135615  135654  135660  135666       2  135609  135615  135621  135630     197
  135609  135615 -135621  135630     198  135609  135615 -135621  135630     190
  135609  135615 -135621  135630      33  135609  135615  135654  135657       3
  135609  135615  135654  135660      21  135609  135615 -135654  135660      22
  135609  135615 -135654  135660      23  135609  135615 -135654  135660       6
  135693  135690  135696  135702       2  135690  135696  135702  135708       1
  135690  135696 -135702  135708       4  135690  135696 -135702  135708       5
  135690  135696 -135702  135708       6  135690  135696  135702  135747       7
  135690  135696 -135702  135747       8  135690  135696 -135702  135747       9
  135690  135696 -135702  135747       6  135681  135672  135666  135690      24
  135681  135672 -135666  135690      25  135681  135672 -135666  135690      26
  135681  135672 -135666  135690      27  135672  135666  135690  135693       3
  135672  135666  135690  135696      11  135672  135666 -135690  135696      12
  135672  135666 -135690  135696      13  135672  135666 -135690  135696       6
  135666  135672  135681  135684       7  135666  135672 -135681  135684      28
  135666  135672 -135681  135684      29  135666  135672 -135681  135684      30
  135666  135672  135681  135687       7  135666  135672 -135681  135687      28
  135666  135672 -135681  135687      29  135666  135672 -135681  135687      30
  135666  135690  135696  135702       2  135660  135666  135672  135681      31
  135660  135666 -135672  135681      32  135660  135666 -135672  135681      26
  135660  135666 -135672  135681      33  135660  135666  135690  135693       3
  135660  135666  135690  135696      21  135660  135666 -135690  135696      22
  135660  135666 -135690  135696      23  135660  135666 -135690  135696       6
  135750  135747  135753  135759       2  135747  135753  135759  135768       7
  135747  135753 -135759  135768       8  135747  135753 -135759  135768       9
  135747  135753 -135759  135768       6  135717  135708  135702  135747      52
  135717  135708 -135702  135747      53  135717  135708 -135702  135747      54
  135717  135708 -135702  135747      55  135708  135702  135747  135750       3
  135708  135702  135747  135753      11  135708  135702 -135747  135753      12
  135708  135702 -135747  135753      13  135708  135702 -135747  135753       6
  135702  135708  135717  135723      56  135702  135708 -135717  135723      57
  135702  135708 -135717  135723      58  135702  135708 -135717  135723      59
  135702  135708  135717  135735      56  135702  135708 -135717  135735      57
  135702  135708 -135717  135735      58  135702  135708 -135717  135735      59
  135702  135747  135753  135759       2  135696  135702  135708  135717      60
  135696  135702 -135708  135717      61  135696  135702 -135708  135717      54
  135696  135702 -135708  135717      62  135696  135702  135747  135750       3
  135696  135702  135747  135753      21  135696  135702 -135747  135753      22
  135696  135702 -135747  135753      23  135696  135702 -135747  135753       6
  135771  135768  135774  135780       2  135768  135774  135780  135786       1
  135768  135774 -135780  135786       4  135768  135774 -135780  135786       5
  135768  135774 -135780  135786       6  135768  135774  135780  135834       7
  135768  135774 -135780  135834       8  135768  135774 -135780  135834       9
  135768  135774 -135780  135834       6  135759  135768  135774  135780       2
  135753  135759  135768  135771       3  135753  135759  135768  135774      21
  135753  135759 -135768  135774      22  135753  135759 -135768  135774      23
  135753  135759 -135768  135774       6  135837  135834  135840  135846       2
  135834  135840  135846  135852       1  135834  135840 -135846  135852       4
  135834  135840 -135846  135852       5  135834  135840 -135846  135852       6
  135834  135840  135846  135882       7  135834  135840 -135846  135882       8
  135834  135840 -135846  135882       9  135834  135840 -135846  135882       6
  135795  135786  135780  135834      10  135795  135804  135813  135822      10
  135786  135780  135834  135837       3  135786  135780  135834  135840      11
  135786  135780 -135834  135840      12  135786  135780 -135834  135840      13
  135786  135780 -135834  135840       6  135786  135795  135804  135813      16
  135786  135795 -135804  135813      17  135786  135795 -135804  135813      18
  135780  135786  135795  135804      16  135780  135786 -135795  135804      17
  135780  135786 -135795  135804      18  135780  135834  135840  135846       2
  135774  135780  135786  135795      10  135774  135780  135834  135837       3
  135774  135780  135834  135840      21  135774  135780 -135834  135840      22
  135774  135780 -135834  135840      23  135774  135780 -135834  135840       6
  135885  135882  135888  135894       2  135882  135888  135894  135903       7
  135882  135888 -135894  135903       8  135882  135888 -135894  135903       9
  135882  135888 -135894  135903       6  135870  135852  135846  135882      34
  135870  135852 -135846  135882      35  135870  135852 -135846  135882      36
  135870  135852 -135846  135882      37  135858  135852  135846  135882      34
  135858  135852 -135846  135882      35  135858  135852 -135846  135882      36
  135858  135852 -135846  135882      37  135852  135846  135882  135885       3
  135852  135846  135882  135888      11  135852  135846 -135882  135888      12
  135852  135846 -135882  135888      13  135852  135846 -135882  135888       6
  135846  135882  135888  135894       2  135840  135846  135852  135858      38
  135840  135846 -135852  135858      39  135840  135846 -135852  135858      36
  135840  135846 -135852  135858      40  135840  135846  135852  135870      38
  135840  135846 -135852  135870      39  135840  135846 -135852  135870      36
  135840  135846 -135852  135870      40  135840  135846  135882  135885       3
  135840  135846  135882  135888      21  135840  135846 -135882  135888      22
  135840  135846 -135882  135888      23  135840  135846 -135882  135888       6
  135906  135903  135909  135915       2  135903  135909  135915  135921       1
  135903  135909 -135915  135921       4  135903  135909 -135915  135921       5
  135903  135909 -135915  135921       6  135903  135909  135915  135948       7
  135903  135909 -135915  135948       8  135903  135909 -135915  135948       9
  135903  135909 -135915  135948       6  135894  135903  135909  135915       2
  135888  135894  135903  135906       3  135888  135894  135903  135909      21
  135888  135894 -135903  135909      22  135888  135894 -135903  135909      23
  135888  135894 -135903  135909       6  135951  135948  135954  135960       2
  135948  135954  135960  135966       1  135948  135954 -135960  135966       4
  135948  135954 -135960  135966       5  135948  135954 -135960  135966       6
  135948  135954  135960  135996       7  135948  135954 -135960  135996       8
  135948  135954 -135960  135996       9  135948  135954 -135960  135996       6
  135930  135921  135915  135948      64  135930  135921 -135915  135948      65
  135930  135921 -135915  135948      54  135930  135921 -135915  135948      66
  135921  135915  135948  135951       3  135921  135915  135948  135954      11
  135921  135915 -135948  135954      12  135921  135915 -135948  135954      13
  135921  135915 -135948  135954       6  135921  135930  135939  135942     117
  135921  135930 -135939  135942     118  135921  135930  135939  135945     117
  135921  135930 -135939  135945     118  135915  135921  135930  135939     119
  135915  135921 -135930  135939     120  135915  135921 -135930  135939     121
  135915  135921 -135930  135939     122  135915  135948  135954  135960       2
  135909  135915  135921  135930      75  135909  135915 -135921  135930      76
  135909  135915 -135921  135930      54  135909  135915 -135921  135930      77
  135909  135915  135948  135951       3  135909  135915  135948  135954      21
  135909  135915 -135948  135954      22  135909  135915 -135948  135954      23
  135909  135915 -135948  135954       6  135999  135996  136002  136008       2
  135996  136002  136008  136014       1  135996  136002 -136008  136014       4
  135996  136002 -136008  136014       5  135996  136002 -136008  136014       6
  135996  136002  136008  136053       7  135996  136002 -136008  136053       8
  135996  136002 -136008  136053       9  135996  136002 -136008  136053       6
  135984  135966  135960  135996      34  135984  135966 -135960  135996      35
  135984  135966 -135960  135996      36  135984  135966 -135960  135996      37
  135972  135966  135960  135996      34  135972  135966 -135960  135996      35
  135972  135966 -135960  135996      36  135972  135966 -135960  135996      37
  135966  135960  135996  135999       3  135966  135960  135996  136002      11
  135966  135960 -135996  136002      12  135966  135960 -135996  136002      13
  135966  135960 -135996  136002       6  135960  135996  136002  136008       2
  135954  135960  135966  135972      38  135954  135960 -135966  135972      39
  135954  135960 -135966  135972      36  135954  135960 -135966  135972      40
  135954  135960  135966  135984      38  135954  135960 -135966  135984      39
  135954  135960 -135966  135984      36  135954  135960 -135966  135984      40
  135954  135960  135996  135999       3  135954  135960  135996  136002      21
  135954  135960 -135996  136002      22  135954  135960 -135996  136002      23
  135954  135960 -135996  136002       6  136056  136053  136059  136065       2
  136053  136059  136065  136071       1  136053  136059 -136065  136071       4
  136053  136059 -136065  136071       5  136053  136059 -136065  136071       6
  136053  136059  136065  136101       7  136053  136059 -136065  136101       8
  136053  136059 -136065  136101       9  136053  136059 -136065  136101       6
  136032  136014  136008  136053     103  136032  136014 -136008  136053     104
  136032  136014 -136008  136053     105  136032  136014 -136008  136053     106
  136020  136014  136008  136053      34  136020  136014 -136008  136053      35
  136020  136014 -136008  136053      36  136020  136014 -136008  136053      37
  136020  136014  136032  136041     107  136020  136014 -136032  136041     108
  136020  136014 -136032  136041     109  136020  136014 -136032  136041     110
  136014  136008  136053  136056       3  136014  136008  136053  136059      11
  136014  136008 -136053  136059      12  136014  136008 -136053  136059      13
  136014  136008 -136053  136059       6  136008  136014  136032  136041     111
  136008  136014 -136032  136041     112  136008  136014 -136032  136041     109
  136008  136014 -136032  136041     113  136008  136053  136059  136065       2
  136002  136008  136014  136020      38  136002  136008 -136014  136020      39
  136002  136008 -136014  136020      36  136002  136008 -136014  136020      40
  136002  136008  136014  136032     114  136002  136008 -136014  136032     115
  136002  136008 -136014  136032     105  136002  136008 -136014  136032     116
  136002  136008  136053  136056       3  136002  136008  136053  136059      21
  136002  136008 -136053  136059      22  136002  136008 -136053  136059      23
  136002  136008 -136053  136059       6  136104  136101  136107  136113       2
  136101  136107  136113  136119       1  136101  136107 -136113  136119       4
  136101  136107 -136113  136119       5  136101  136107 -136113  136119       6
  136101  136107  136113  136143       7  136101  136107 -136113  136143       8
  136101  136107 -136113  136143       9  136101  136107 -136113  136143       6
  136089  136071  136065  136101      34  136089  136071 -136065  136101      35
  136089  136071 -136065  136101      36  136089  136071 -136065  136101      37
  136077  136071  136065  136101      34  136077  136071 -136065  136101      35
  136077  136071 -136065  136101      36  136077  136071 -136065  136101      37
  136071  136065  136101  136104       3  136071  136065  136101  136107      11
  136071  136065 -136101  136107      12  136071  136065 -136101  136107      13
  136071  136065 -136101  136107       6  136065  136101  136107  136113       2
  136059  136065  136071  136077      38  136059  136065 -136071  136077      39
  136059  136065 -136071  136077      36  136059  136065 -136071  136077      40
  136059  136065  136071  136089      38  136059  136065 -136071  136089      39
  136059  136065 -136071  136089      36  136059  136065 -136071  136089      40
  136059  136065  136101  136104       3  136059  136065  136101  136107      21
  136059  136065 -136101  136107      22  136059  136065 -136101  136107      23
  136059  136065 -136101  136107       6  136146  136143  136149  136155       2
  136143  136149  136155  136161       1  136143  136149 -136155  136161       4
  136143  136149 -136155  136161       5  136143  136149 -136155  136161       6
  136143  136149  136155  136209       7  136143  136149 -136155  136209       8
  136143  136149 -136155  136209       9  136143  136149 -136155  136209       6
  136137  136119  136113  136143      86  136137  136119 -136113  136143      87
  136137  136119 -136113  136143      88  136137  136119 -136113  136143      89
  136125  136119  136113  136143      34  136125  136119 -136113  136143      35
  136125  136119 -136113  136143      36  136125  136119 -136113  136143      37
  136119  136113  136143  136146       3  136119  136113  136143  136149      11
  136119  136113 -136143  136149      12  136119  136113 -136143  136149      13
  136119  136113 -136143  136149       6  136113  136143  136149  136155       2
  136107  136113  136119  136125      38  136107  136113 -136119  136125      39
  136107  136113 -136119  136125      36  136107  136113 -136119  136125      40
  136107  136113  136119  136137      99  136107  136113 -136119  136137     100
  136107  136113 -136119  136137      88  136107  136113 -136119  136137     101
  136107  136113  136143  136146       3  136107  136113  136143  136149      21
  136107  136113 -136143  136149      22  136107  136113 -136143  136149      23
  136107  136113 -136143  136149       6  136212  136209  136215  136221       2
  136209  136215  136221  136227       1  136209  136215 -136221  136227       4
  136209  136215 -136221  136227       5  136209  136215 -136221  136227       6
  136209  136215  136221  136245       7  136209  136215 -136221  136245       8
  136209  136215 -136221  136245       9  136209  136215 -136221  136245       6
  136170  136161  136155  136209      10  136170  136179  136188  136197      10
  136161  136155  136209  136212       3  136161  136155  136209  136215      11
  136161  136155 -136209  136215      12  136161  136155 -136209  136215      13
  136161  136155 -136209  136215       6  136161  136170  136179  136188      16
  136161  136170 -136179  136188      17  136161  136170 -136179  136188      18
  136155  136161  136170  136179      16  136155  136161 -136170  136179      17
  136155  136161 -136170  136179      18  136155  136209  136215  136221       2
  136149  136155  136161  136170      10  136149  136155  136209  136212       3
  136149  136155  136209  136215      21  136149  136155 -136209  136215      22
  136149  136155 -136209  136215      23  136149  136155 -136209  136215       6
  136248  136245  136251  136257       2  136245  136251  136257  136263       1
  136245  136251 -136257  136263       4  136245  136251 -136257  136263       5
  136245  136251 -136257  136263       6  136245  136251  136257  136281       7
  136245  136251 -136257  136281       8  136245  136251 -136257  136281       9
  136245  136251 -136257  136281       6  136236  136227  136221  136245      24
  136236  136227 -136221  136245      25  136236  136227 -136221  136245      26
  136236  136227 -136221  136245      27  136227  136221  136245  136248       3
  136227  136221  136245  136251      11  136227  136221 -136245  136251      12
  136227  136221 -136245  136251      13  136227  136221 -136245  136251       6
  136221  136227  136236  136239       7  136221  136227 -136236  136239      28
  136221  136227 -136236  136239      29  136221  136227 -136236  136239      30
  136221  136227  136236  136242       7  136221  136227 -136236  136242      28
  136221  136227 -136236  136242      29  136221  136227 -136236  136242      30
  136221  136245  136251  136257       2  136215  136221  136227  136236      31
  136215  136221 -136227  136236      32  136215  136221 -136227  136236      26
  136215  136221 -136227  136236      33  136215  136221  136245  136248       3
  136215  136221  136245  136251      21  136215  136221 -136245  136251      22
  136215  136221 -136245  136251      23  136215  136221 -136245  136251       6
  136284  136281  136287  136293       2  136281  136287  136293  136299       1
  136281  136287 -136293  136299       4  136281  136287 -136293  136299       5
  136281  136287 -136293  136299       6  136281  136287  136293  136311       7
  136281  136287 -136293  136311       8  136281  136287 -136293  136311       9
  136281  136287 -136293  136311       6  136272  136263  136257  136281      24
  136272  136263 -136257  136281      25  136272  136263 -136257  136281      26
  136272  136263 -136257  136281      27  136263  136257  136281  136284       3
  136263  136257  136281  136287      11  136263  136257 -136281  136287      12
  136263  136257 -136281  136287      13  136263  136257 -136281  136287       6
  136257  136263  136272  136275       7  136257  136263 -136272  136275      28
  136257  136263 -136272  136275      29  136257  136263 -136272  136275      30
  136257  136263  136272  136278       7  136257  136263 -136272  136278      28
  136257  136263 -136272  136278      29  136257  136263 -136272  136278      30
  136257  136281  136287  136293       2  136251  136257  136263  136272      31
  136251  136257 -136263  136272      32  136251  136257 -136263  136272      26
  136251  136257 -136263  136272      33  136251  136257  136281  136284       3
  136251  136257  136281  136287      21  136251  136257 -136281  136287      22
  136251  136257 -136281  136287      23  136251  136257 -136281  136287       6
  136314  136311  136317  136323       2  136311  136317  136323  136329       1
  136311  136317 -136323  136329       4  136311  136317 -136323  136329       5
  136311  136317 -136323  136329       6  136311  136317  136323  136362       7
  136311  136317 -136323  136362       8  136311  136317 -136323  136362       9
  136311  136317 -136323  136362       6  136299  136293  136311  136314       3
  136299  136293  136311  136317      11  136299  136293 -136311  136317      12
  136299  136293 -136311  136317      13  136299  136293 -136311  136317       6
  136293  136311  136317  136323       2  136287  136293  136311  136314       3
  136287  136293  136311  136317      21  136287  136293 -136311  136317      22
  136287  136293 -136311  136317      23  136287  136293 -136311  136317       6
  136365  136362  136368  136374       2  136362  136368  136374  136380       1
  136362  136368 -136374  136380       4  136362  136368 -136374  136380       5
  136362  136368 -136374  136380       6  136362  136368  136374  136419       7
  136362  136368 -136374  136419       8  136362  136368 -136374  136419       9
  136362  136368 -136374  136419       6  136338  136329  136323  136362      64
  136338  136329 -136323  136362      65  136338  136329 -136323  136362      54
  136338  136329 -136323  136362      66  136329  136323  136362  136365       3
  136329  136323  136362  136368      11  136329  136323 -136362  136368      12
  136329  136323 -136362  136368      13  136329  136323 -136362  136368       6
  136329  136338  136347  136350      67  136329  136338 -136347  136350      68
  136329  136338 -136347  136350      69  136329  136338 -136347  136350      70
  136323  136329  136338  136347      71  136323  136329 -136338  136347      72
  136323  136329 -136338  136347      73  136323  136329 -136338  136347      74
  136323  136362  136368  136374       2  136317  136323  136329  136338      75
  136317  136323 -136329  136338      76  136317  136323 -136329  136338      54
  136317  136323 -136329  136338      77  136317  136323  136362  136365       3
  136317  136323  136362  136368      21  136317  136323 -136362  136368      22
  136317  136323 -136362  136368      23  136317  136323 -136362  136368       6
  136422  136419  136425  136431       2  136419  136425  136431  136437       1
  136419  136425 -136431  136437       4  136419  136425 -136431  136437       5
  136419  136425 -136431  136437       6  136419  136425  136431  136476       7
  136419  136425 -136431  136476       8  136419  136425 -136431  136476       9
  136419  136425 -136431  136476       6  136389  136380  136374  136419      52
  136389  136380 -136374  136419      53  136389  136380 -136374  136419      54
  136389  136380 -136374  136419      55  136380  136374  136419  136422       3
  136380  136374  136419  136425      11  136380  136374 -136419  136425      12
  136380  136374 -136419  136425      13  136380  136374 -136419  136425       6
  136374  136380  136389  136395      56  136374  136380 -136389  136395      57
  136374  136380 -136389  136395      58  136374  136380 -136389  136395      59
  136374  136380  136389  136407      56  136374  136380 -136389  136407      57
  136374  136380 -136389  136407      58  136374  136380 -136389  136407      59
  136374  136419  136425  136431       2  136368  136374  136380  136389      60
  136368  136374 -136380  136389      61  136368  136374 -136380  136389      54
  136368  136374 -136380  136389      62  136368  136374  136419  136422       3
  136368  136374  136419  136425      21  136368  136374 -136419  136425      22
  136368  136374 -136419  136425      23  136368  136374 -136419  136425       6
  136479  136476  136482  136488       2  136476  136482  136488  136494       1
  136476  136482 -136488  136494       4  136476  136482 -136488  136494       5
  136476  136482 -136488  136494       6  136476  136482  136488  136542       7
  136476  136482 -136488  136542       8  136476  136482 -136488  136542       9
  136476  136482 -136488  136542       6  136446  136437  136431  136476      52
  136446  136437 -136431  136476      53  136446  136437 -136431  136476      54
  136446  136437 -136431  136476      55  136437  136431  136476  136479       3
  136437  136431  136476  136482      11  136437  136431 -136476  136482      12
  136437  136431 -136476  136482      13  136437  136431 -136476  136482       6
  136431  136437  136446  136452      56  136431  136437 -136446  136452      57
  136431  136437 -136446  136452      58  136431  136437 -136446  136452      59
  136431  136437  136446  136464      56  136431  136437 -136446  136464      57
  136431  136437 -136446  136464      58  136431  136437 -136446  136464      59
  136431  136476  136482  136488       2  136425  136431  136437  136446      60
  136425  136431 -136437  136446      61  136425  136431 -136437  136446      54
  136425  136431 -136437  136446      62  136425  136431  136476  136479       3
  136425  136431  136476  136482      21  136425  136431 -136476  136482      22
  136425  136431 -136476  136482      23  136425  136431 -136476  136482       6
  136545  136542  136548  136554       2  136542  136548  136554  136563       7
  136542  136548 -136554  136563       8  136542  136548 -136554  136563       9
  136542  136548 -136554  136563       6  136503  136494  136488  136542      10
  136503  136512  136521  136530      10  136494  136488  136542  136545       3
  136494  136488  136542  136548      11  136494  136488 -136542  136548      12
  136494  136488 -136542  136548      13  136494  136488 -136542  136548       6
  136494  136503  136512  136521      16  136494  136503 -136512  136521      17
  136494  136503 -136512  136521      18  136488  136494  136503  136512      16
  136488  136494 -136503  136512      17  136488  136494 -136503  136512      18
  136488  136542  136548  136554       2  136482  136488  136494  136503      10
  136482  136488  136542  136545       3  136482  136488  136542  136548      21
  136482  136488 -136542  136548      22  136482  136488 -136542  136548      23
  136482  136488 -136542  136548       6  136566  136563  136569  136575       2
  136563  136569  136575  136581       1  136563  136569 -136575  136581       4
  136563  136569 -136575  136581       5  136563  136569 -136575  136581       6
  136563  136569  136575  136629       7  136563  136569 -136575  136629       8
  136563  136569 -136575  136629       9  136563  136569 -136575  136629       6
  136554  136563  136569  136575       2  136548  136554  136563  136566       3
  136548  136554  136563  136569      21  136548  136554 -136563  136569      22
  136548  136554 -136563  136569      23  136548  136554 -136563  136569       6
  136632  136629  136635  136641       2  136629  136635  136641  136650       7
  136629  136635 -136641  136650       8  136629  136635 -136641  136650       9
  136629  136635 -136641  136650       6  136590  136581  136575  136629      10
  136590  136599  136608  136617      10  136581  136575  136629  136632       3
  136581  136575  136629  136635      11  136581  136575 -136629  136635      12
  136581  136575 -136629  136635      13  136581  136575 -136629  136635       6
  136581  136590  136599  136608      16  136581  136590 -136599  136608      17
  136581  136590 -136599  136608      18  136575  136581  136590  136599      16
  136575  136581 -136590  136599      17  136575  136581 -136590  136599      18
  136575  136629  136635  136641       2  136569  136575  136581  136590      10
  136569  136575  136629  136632       3  136569  136575  136629  136635      21
  136569  136575 -136629  136635      22  136569  136575 -136629  136635      23
  136569  136575 -136629  136635       6  136653  136650  136656  136662       2
  136650  136656  136662  136668       1  136650  136656 -136662  136668       4
  136650  136656 -136662  136668       5  136650  136656 -136662  136668       6
  136650  136656  136662  136686       7  136650  136656 -136662  136686       8
  136650  136656 -136662  136686       9  136650  136656 -136662  136686       6
  136641  136650  136656  136662       2  136635  136641  136650  136653       3
  136635  136641  136650  136656      21  136635  136641 -136650  136656      22
  136635  136641 -136650  136656      23  136635  136641 -136650  136656       6
  136689  136686  136692  136698       2  136686  136692  136698  136704       1
  136686  136692 -136698  136704       4  136686  136692 -136698  136704       5
  136686  136692 -136698  136704       6  136686  136692  136698  136752       7
  136686  136692 -136698  136752       8  136686  136692 -136698  136752       9
  136686  136692 -136698  136752       6  136677  136668  136662  136686      24
  136677  136668 -136662  136686      25  136677  136668 -136662  136686      26
  136677  136668 -136662  136686      27  136668  136662  136686  136689       3
  136668  136662  136686  136692      11  136668  136662 -136686  136692      12
  136668  136662 -136686  136692      13  136668  136662 -136686  136692       6
  136662  136668  136677  136680       7  136662  136668 -136677  136680      28
  136662  136668 -136677  136680      29  136662  136668 -136677  136680      30
  136662  136668  136677  136683       7  136662  136668 -136677  136683      28
  136662  136668 -136677  136683      29  136662  136668 -136677  136683      30
  136662  136686  136692  136698       2  136656  136662  136668  136677      31
  136656  136662 -136668  136677      32  136656  136662 -136668  136677      26
  136656  136662 -136668  136677      33  136656  136662  136686  136689       3
  136656  136662  136686  136692      21  136656  136662 -136686  136692      22
  136656  136662 -136686  136692      23  136656  136662 -136686  136692       6
  136755  136752  136758  136764       2  136752  136758  136764  136770       1
  136752  136758 -136764  136770       4  136752  136758 -136764  136770       5
  136752  136758 -136764  136770       6  136752  136758  136764  136782       7
  136752  136758 -136764  136782       8  136752  136758 -136764  136782       9
  136752  136758 -136764  136782       6  136713  136704  136698  136752      10
  136713  136722  136731  136740      10  136704  136698  136752  136755       3
  136704  136698  136752  136758      11  136704  136698 -136752  136758      12
  136704  136698 -136752  136758      13  136704  136698 -136752  136758       6
  136704  136713  136722  136731      16  136704  136713 -136722  136731      17
  136704  136713 -136722  136731      18  136698  136704  136713  136722      16
  136698  136704 -136713  136722      17  136698  136704 -136713  136722      18
  136698  136752  136758  136764       2  136692  136698  136704  136713      10
  136692  136698  136752  136755       3  136692  136698  136752  136758      21
  136692  136698 -136752  136758      22  136692  136698 -136752  136758      23
  136692  136698 -136752  136758       6  136785  136782  136788  136794       2
  136782  136788  136794  136800       1  136782  136788 -136794  136800       4
  136782  136788 -136794  136800       5  136782  136788 -136794  136800       6
  136782  136788  136794  136833       7  136782  136788 -136794  136833       8
  136782  136788 -136794  136833       9  136782  136788 -136794  136833       6
  136770  136764  136782  136785       3  136770  136764  136782  136788      11
  136770  136764 -136782  136788      12  136770  136764 -136782  136788      13
  136770  136764 -136782  136788       6  136764  136782  136788  136794       2
  136758  136764  136782  136785       3  136758  136764  136782  136788      21
  136758  136764 -136782  136788      22  136758  136764 -136782  136788      23
  136758  136764 -136782  136788       6  136836  136833  136839  136845       2
  136833  136839  136845  136851       1  136833  136839 -136845  136851       4
  136833  136839 -136845  136851       5  136833  136839 -136845  136851       6
  136833  136839  136845  136890       7  136833  136839 -136845  136890       8
  136833  136839 -136845  136890       9  136833  136839 -136845  136890       6
  136809  136800  136794  136833      64  136809  136800 -136794  136833      65
  136809  136800 -136794  136833      54  136809  136800 -136794  136833      66
  136800  136794  136833  136836       3  136800  136794  136833  136839      11
  136800  136794 -136833  136839      12  136800  136794 -136833  136839      13
  136800  136794 -136833  136839       6  136800  136809  136818  136821       7
  136800  136809  136818  136824      78  136800  136809 -136818  136824      79
  136800  136809 -136818  136824      80  136800  136809 -136818  136824      81
  136794  136800  136809  136818      82  136794  136800 -136809  136818      83
  136794  136800 -136809  136818      84  136794  136800 -136809  136818      85
  136794  136833  136839  136845       2  136788  136794  136800  136809      75
  136788  136794 -136800  136809      76  136788  136794 -136800  136809      54
  136788  136794 -136800  136809      77  136788  136794  136833  136836       3
  136788  136794  136833  136839      21  136788  136794 -136833  136839      22
  136788  136794 -136833  136839      23  136788  136794 -136833  136839       6
  136893  136890  136896  136902       2  136890  136896  136902  136908       1
  136890  136896 -136902  136908       4  136890  136896 -136902  136908       5
  136890  136896 -136902  136908       6  136890  136896  136902  136935       7
  136890  136896 -136902  136935       8  136890  136896 -136902  136935       9
  136890  136896 -136902  136935       6  136869  136851  136845  136890     103
  136869  136851 -136845  136890     104  136869  136851 -136845  136890     105
  136869  136851 -136845  136890     106  136857  136851  136845  136890      34
  136857  136851 -136845  136890      35  136857  136851 -136845  136890      36
  136857  136851 -136845  136890      37  136857  136851  136869  136878     107
  136857  136851 -136869  136878     108  136857  136851 -136869  136878     109
  136857  136851 -136869  136878     110  136851  136845  136890  136893       3
  136851  136845  136890  136896      11  136851  136845 -136890  136896      12
  136851  136845 -136890  136896      13  136851  136845 -136890  136896       6
  136845  136851  136869  136878     111  136845  136851 -136869  136878     112
  136845  136851 -136869  136878     109  136845  136851 -136869  136878     113
  136845  136890  136896  136902       2  136839  136845  136851  136857      38
  136839  136845 -136851  136857      39  136839  136845 -136851  136857      36
  136839  136845 -136851  136857      40  136839  136845  136851  136869     114
  136839  136845 -136851  136869     115  136839  136845 -136851  136869     105
  136839  136845 -136851  136869     116  136839  136845  136890  136893       3
  136839  136845  136890  136896      21  136839  136845 -136890  136896      22
  136839  136845 -136890  136896      23  136839  136845 -136890  136896       6
  136938  136935  136941  136947       2  136935  136941  136947  136953       1
  136935  136941 -136947  136953       4  136935  136941 -136947  136953       5
  136935  136941 -136947  136953       6  136935  136941  136947  137001       7
  136935  136941 -136947  137001       8  136935  136941 -136947  137001       9
  136935  136941 -136947  137001       6  136917  136908  136902  136935      64
  136917  136908 -136902  136935      65  136917  136908 -136902  136935      54
  136917  136908 -136902  136935      66  136908  136902  136935  136938       3
  136908  136902  136935  136941      11  136908  136902 -136935  136941      12
  136908  136902 -136935  136941      13  136908  136902 -136935  136941       6
  136908  136917  136926  136929     117  136908  136917 -136926  136929     118
  136908  136917  136926  136932     117  136908  136917 -136926  136932     118
  136902  136908  136917  136926     119  136902  136908 -136917  136926     120
  136902  136908 -136917  136926     121  136902  136908 -136917  136926     122
  136902  136935  136941  136947       2  136896  136902  136908  136917      75
  136896  136902 -136908  136917      76  136896  136902 -136908  136917      54
  136896  136902 -136908  136917      77  136896  136902  136935  136938       3
  136896  136902  136935  136941      21  136896  136902 -136935  136941      22
  136896  136902 -136935  136941      23  136896  136902 -136935  136941       6
  137004  137001  137007  137013       2  137001  137007  137013  137019       1
  137001  137007 -137013  137019       4  137001  137007 -137013  137019       5
  137001  137007 -137013  137019       6  137001  137007  137013  137073       7
  137001  137007 -137013  137073       8  137001  137007 -137013  137073       9
  137001  137007 -137013  137073       6  136962  136953  136947  137001      10
  136962  136971  136980  136989      10  136953  136947  137001  137004       3
  136953  136947  137001  137007      11  136953  136947 -137001  137007      12
  136953  136947 -137001  137007      13  136953  136947 -137001  137007       6
  136953  136962  136971  136980      16  136953  136962 -136971  136980      17
  136953  136962 -136971  136980      18  136947  136953  136962  136971      16
  136947  136953 -136962  136971      17  136947  136953 -136962  136971      18
  136947  137001  137007  137013       2  136941  136947  136953  136962      10
  136941  136947  137001  137004       3  136941  136947  137001  137007      21
  136941  136947 -137001  137007      22  136941  136947 -137001  137007      23
  136941  136947 -137001  137007       6  137076  137073  137079  137085       2
  137073  137079  137085  137091       1  137073  137079 -137085  137091       4
  137073  137079 -137085  137091       5  137073  137079 -137085  137091       6
  137073  137079  137085  137130       7  137073  137079 -137085  137130       8
  137073  137079 -137085  137130       9  137073  137079 -137085  137130       6
  137037  137046  137052  137055      51  137037  137046 -137052  137055       6
  137037  137046  137052  137064      51  137037  137046 -137052  137064       6
  137028  137019  137013  137073      10  137028  137037  137046  137052       7
  137028  137037 -137046  137052      29  137019  137013  137073  137076       3
  137019  137013  137073  137079      11  137019  137013 -137073  137079      12
  137019  137013 -137073  137079      13  137019  137013 -137073  137079       6
  137019  137028  137037  137046      10  137013  137019  137028  137037      16
  137013  137019 -137028  137037      17  137013  137019 -137028  137037      18
  137013  137073  137079  137085       2  137007  137013  137019  137028      10
  137007  137013  137073  137076       3  137007  137013  137073  137079      21
  137007  137013 -137073  137079      22  137007  137013 -137073  137079      23
  137007  137013 -137073  137079       6  137133  137130  137136  137142       2
  137130  137136  137142  137148       1  137130  137136 -137142  137148       4
  137130  137136 -137142  137148       5  137130  137136 -137142  137148       6
  137130  137136  137142  137181       7  137130  137136 -137142  137181       8
  137130  137136 -137142  137181       9  137130  137136 -137142  137181       6
  137109  137091  137085  137130     103  137109  137091 -137085  137130     104
  137109  137091 -137085  137130     105  137109  137091 -137085  137130     106
  137097  137091  137085  137130      34  137097  137091 -137085  137130      35
  137097  137091 -137085  137130      36  137097  137091 -137085  137130      37
  137097  137091  137109  137118     107  137097  137091 -137109  137118     108
  137097  137091 -137109  137118     109  137097  137091 -137109  137118     110
  137091  137085  137130  137133       3  137091  137085  137130  137136      11
  137091  137085 -137130  137136      12  137091  137085 -137130  137136      13
  137091  137085 -137130  137136       6  137085  137091  137109  137118     111
  137085  137091 -137109  137118     112  137085  137091 -137109  137118     109
  137085  137091 -137109  137118     113  137085  137130  137136  137142       2
  137079  137085  137091  137097      38  137079  137085 -137091  137097      39
  137079  137085 -137091  137097      36  137079  137085 -137091  137097      40
  137079  137085  137091  137109     114  137079  137085 -137091  137109     115
  137079  137085 -137091  137109     105  137079  137085 -137091  137109     116
  137079  137085  137130  137133       3  137079  137085  137130  137136      21
  137079  137085 -137130  137136      22  137079  137085 -137130  137136      23
  137079  137085 -137130  137136       6  137184  137181  137187  137193       2
  137181  137187  137193  137199       1  137181  137187 -137193  137199       4
  137181  137187 -137193  137199       5  137181  137187 -137193  137199       6
  137181  137187  137193  137226       7  137181  137187 -137193  137226       8
  137181  137187 -137193  137226       9  137181  137187 -137193  137226       6
  137157  137148  137142  137181      64  137157  137148 -137142  137181      65
  137157  137148 -137142  137181      54  137157  137148 -137142  137181      66
  137148  137142  137181  137184       3  137148  137142  137181  137187      11
  137148  137142 -137181  137187      12  137148  137142 -137181  137187      13
  137148  137142 -137181  137187       6  137148  137157  137166  137169       7
  137148  137157  137166  137172      78  137148  137157 -137166  137172      79
  137148  137157 -137166  137172      80  137148  137157 -137166  137172      81
  137142  137148  137157  137166      82  137142  137148 -137157  137166      83
  137142  137148 -137157  137166      84  137142  137148 -137157  137166      85
  137142  137181  137187  137193       2  137136  137142  137148  137157      75
  137136  137142 -137148  137157      76  137136  137142 -137148  137157      54
  137136  137142 -137148  137157      77  137136  137142  137181  137184       3
  137136  137142  137181  137187      21  137136  137142 -137181  137187      22
  137136  137142 -137181  137187      23  137136  137142 -137181  137187       6
  137229  137226  137232  137238       2  137226  137232  137238  137244       1
  137226  137232 -137238  137244       4  137226  137232 -137238  137244       5
  137226  137232 -137238  137244       6  137226  137232  137238  137283       7
  137226  137232 -137238  137283       8  137226  137232 -137238  137283       9
  137226  137232 -137238  137283       6  137208  137199  137193  137226      64
  137208  137199 -137193  137226      65  137208  137199 -137193  137226      54
  137208  137199 -137193  137226      66  137199  137193  137226  137229       3
  137199  137193  137226  137232      11  137199  137193 -137226  137232      12
  137199  137193 -137226  137232      13  137199  137193 -137226  137232       6
  137199  137208  137217  137220     117  137199  137208 -137217  137220     118
  137199  137208  137217  137223     117  137199  137208 -137217  137223     118
  137193  137199  137208  137217     119  137193  137199 -137208  137217     120
  137193  137199 -137208  137217     121  137193  137199 -137208  137217     122
  137193  137226  137232  137238       2  137187  137193  137199  137208      75
  137187  137193 -137199  137208      76  137187  137193 -137199  137208      54
  137187  137193 -137199  137208      77  137187  137193  137226  137229       3
  137187  137193  137226  137232      21  137187  137193 -137226  137232      22
  137187  137193 -137226  137232      23  137187  137193 -137226  137232       6
  137286  137283  137289  137295       2  137283  137289  137295  137301       1
  137283  137289 -137295  137301       4  137283  137289 -137295  137301       5
  137283  137289 -137295  137301       6  137283  137289  137295  137340       7
  137283  137289 -137295  137340       8  137283  137289 -137295  137340       9
  137283  137289 -137295  137340       6  137262  137244  137238  137283     103
  137262  137244 -137238  137283     104  137262  137244 -137238  137283     105
  137262  137244 -137238  137283     106  137250  137244  137238  137283      34
  137250  137244 -137238  137283      35  137250  137244 -137238  137283      36
  137250  137244 -137238  137283      37  137250  137244  137262  137271     107
  137250  137244 -137262  137271     108  137250  137244 -137262  137271     109
  137250  137244 -137262  137271     110  137244  137238  137283  137286       3
  137244  137238  137283  137289      11  137244  137238 -137283  137289      12
  137244  137238 -137283  137289      13  137244  137238 -137283  137289       6
  137238  137244  137262  137271     111  137238  137244 -137262  137271     112
  137238  137244 -137262  137271     109  137238  137244 -137262  137271     113
  137238  137283  137289  137295       2  137232  137238  137244  137250      38
  137232  137238 -137244  137250      39  137232  137238 -137244  137250      36
  137232  137238 -137244  137250      40  137232  137238  137244  137262     114
  137232  137238 -137244  137262     115  137232  137238 -137244  137262     105
  137232  137238 -137244  137262     116  137232  137238  137283  137286       3
  137232  137238  137283  137289      21  137232  137238 -137283  137289      22
  137232  137238 -137283  137289      23  137232  137238 -137283  137289       6
  137343  137340  137346  137352       2  137340  137346  137352  137358       1
  137340  137346 -137352  137358       4  137340  137346 -137352  137358       5
  137340  137346 -137352  137358       6  137340  137346  137352  137385       7
  137340  137346 -137352  137385       8  137340  137346 -137352  137385       9
  137340  137346 -137352  137385       6  137319  137301  137295  137340     103
  137319  137301 -137295  137340     104  137319  137301 -137295  137340     105
  137319  137301 -137295  137340     106  137307  137301  137295  137340      34
  137307  137301 -137295  137340      35  137307  137301 -137295  137340      36
  137307  137301 -137295  137340      37  137307  137301  137319  137328     107
  137307  137301 -137319  137328     108  137307  137301 -137319  137328     109
  137307  137301 -137319  137328     110  137301  137295  137340  137343       3
  137301  137295  137340  137346      11  137301  137295 -137340  137346      12
  137301  137295 -137340  137346      13  137301  137295 -137340  137346       6
  137295  137301  137319  137328     111  137295  137301 -137319  137328     112
  137295  137301 -137319  137328     109  137295  137301 -137319  137328     113
  137295  137340  137346  137352       2  137289  137295  137301  137307      38
  137289  137295 -137301  137307      39  137289  137295 -137301  137307      36
  137289  137295 -137301  137307      40  137289  137295  137301  137319     114
  137289  137295 -137301  137319     115  137289  137295 -137301  137319     105
  137289  137295 -137301  137319     116  137289  137295  137340  137343       3
  137289  137295  137340  137346      21  137289  137295 -137340  137346      22
  137289  137295 -137340  137346      23  137289  137295 -137340  137346       6
  137388  137385  137391  137397       2  137385  137391  137397  137403       1
  137385  137391 -137397  137403       4  137385  137391 -137397  137403       5
  137385  137391 -137397  137403       6  137385  137391  137397  137436       7
  137385  137391 -137397  137436       8  137385  137391 -137397  137436       9
  137385  137391 -137397  137436       6  137367  137358  137352  137385      64
  137367  137358 -137352  137385      65  137367  137358 -137352  137385      54
  137367  137358 -137352  137385      66  137358  137352  137385  137388       3
  137358  137352  137385  137391      11  137358  137352 -137385  137391      12
  137358  137352 -137385  137391      13  137358  137352 -137385  137391       6
  137358  137367  137376  137379     117  137358  137367 -137376  137379     118
  137358  137367  137376  137382     117  137358  137367 -137376  137382     118
  137352  137358  137367  137376     119  137352  137358 -137367  137376     120
  137352  137358 -137367  137376     121  137352  137358 -137367  137376     122
  137352  137385  137391  137397       2  137346  137352  137358  137367      75
  137346  137352 -137358  137367      76  137346  137352 -137358  137367      54
  137346  137352 -137358  137367      77  137346  137352  137385  137388       3
  137346  137352  137385  137391      21  137346  137352 -137385  137391      22
  137346  137352 -137385  137391      23  137346  137352 -137385  137391       6
  137439  137436  137442  137448       2  137436  137442  137448  137454       1
  137436  137442 -137448  137454       4  137436  137442 -137448  137454       5
  137436  137442 -137448  137454       6  137436  137442  137448  137493       7
  137436  137442 -137448  137493       8  137436  137442 -137448  137493       9
  137436  137442 -137448  137493       6  137412  137403  137397  137436      64
  137412  137403 -137397  137436      65  137412  137403 -137397  137436      54
  137412  137403 -137397  137436      66  137403  137397  137436  137439       3
  137403  137397  137436  137442      11  137403  137397 -137436  137442      12
  137403  137397 -137436  137442      13  137403  137397 -137436  137442       6
  137403  137412  137421  137424       7  137403  137412  137421  137427      78
  137403  137412 -137421  137427      79  137403  137412 -137421  137427      80
  137403  137412 -137421  137427      81  137397  137403  137412  137421      82
  137397  137403 -137412  137421      83  137397  137403 -137412  137421      84
  137397  137403 -137412  137421      85  137397  137436  137442  137448       2
  137391  137397  137403  137412      75  137391  137397 -137403  137412      76
  137391  137397 -137403  137412      54  137391  137397 -137403  137412      77
  137391  137397  137436  137439       3  137391  137397  137436  137442      21
  137391  137397 -137436  137442      22  137391  137397 -137436  137442      23
  137391  137397 -137436  137442       6  137496  137493  137499  137505       2
  137493  137499  137505  137511       1  137493  137499 -137505  137511       4
  137493  137499 -137505  137511       5  137493  137499 -137505  137511       6
  137493  137499  137505  137529       7  137493  137499 -137505  137529       8
  137493  137499 -137505  137529       9  137493  137499 -137505  137529       6
  137463  137454  137448  137493      52  137463  137454 -137448  137493      53
  137463  137454 -137448  137493      54  137463  137454 -137448  137493      55
  137454  137448  137493  137496       3  137454  137448  137493  137499      11
  137454  137448 -137493  137499      12  137454  137448 -137493  137499      13
  137454  137448 -137493  137499       6  137448  137454  137463  137469      56
  137448  137454 -137463  137469      57  137448  137454 -137463  137469      58
  137448  137454 -137463  137469      59  137448  137454  137463  137481      56
  137448  137454 -137463  137481      57  137448  137454 -137463  137481      58
  137448  137454 -137463  137481      59  137448  137493  137499  137505       2
  137442  137448  137454  137463      60  137442  137448 -137454  137463      61
  137442  137448 -137454  137463      54  137442  137448 -137454  137463      62
  137442  137448  137493  137496       3  137442  137448  137493  137499      21
  137442  137448 -137493  137499      22  137442  137448 -137493  137499      23
  137442  137448 -137493  137499       6  137532  137529  137535  137541       2
  137529  137535  137541  137547       1  137529  137535 -137541  137547       4
  137529  137535 -137541  137547       5  137529  137535 -137541  137547       6
  137529  137535  137541  137577       7  137529  137535 -137541  137577       8
  137529  137535 -137541  137577       9  137529  137535 -137541  137577       6
  137520  137511  137505  137529      24  137520  137511 -137505  137529      25
  137520  137511 -137505  137529      26  137520  137511 -137505  137529      27
  137511  137505  137529  137532       3  137511  137505  137529  137535      11
  137511  137505 -137529  137535      12  137511  137505 -137529  137535      13
  137511  137505 -137529  137535       6  137505  137511  137520  137523       7
  137505  137511 -137520  137523      28  137505  137511 -137520  137523      29
  137505  137511 -137520  137523      30  137505  137511  137520  137526       7
  137505  137511 -137520  137526      28  137505  137511 -137520  137526      29
  137505  137511 -137520  137526      30  137505  137529  137535  137541       2
  137499  137505  137511  137520      31  137499  137505 -137511  137520      32
  137499  137505 -137511  137520      26  137499  137505 -137511  137520      33
  137499  137505  137529  137532       3  137499  137505  137529  137535      21
  137499  137505 -137529  137535      22  137499  137505 -137529  137535      23
  137499  137505 -137529  137535       6  137580  137577  137583  137589       2
  137577  137583  137589  137595       1  137577  137583 -137589  137595       4
  137577  137583 -137589  137595       5  137577  137583 -137589  137595       6
  137577  137583  137589  137619       7  137577  137583 -137589  137619       8
  137577  137583 -137589  137619       9  137577  137583 -137589  137619       6
  137565  137547  137541  137577      34  137565  137547 -137541  137577      35
  137565  137547 -137541  137577      36  137565  137547 -137541  137577      37
  137553  137547  137541  137577      34  137553  137547 -137541  137577      35
  137553  137547 -137541  137577      36  137553  137547 -137541  137577      37
  137547  137541  137577  137580       3  137547  137541  137577  137583      11
  137547  137541 -137577  137583      12  137547  137541 -137577  137583      13
  137547  137541 -137577  137583       6  137541  137577  137583  137589       2
  137535  137541  137547  137553      38  137535  137541 -137547  137553      39
  137535  137541 -137547  137553      36  137535  137541 -137547  137553      40
  137535  137541  137547  137565      38  137535  137541 -137547  137565      39
  137535  137541 -137547  137565      36  137535  137541 -137547  137565      40
  137535  137541  137577  137580       3  137535  137541  137577  137583      21
  137535  137541 -137577  137583      22  137535  137541 -137577  137583      23
  137535  137541 -137577  137583       6  137622  137619  137625  137631       2
  137619  137625  137631  137637       1  137619  137625 -137631  137637       4
  137619  137625 -137631  137637       5  137619  137625 -137631  137637       6
  137619  137625  137631  137661       7  137619  137625 -137631  137661       8
  137619  137625 -137631  137661       9  137619  137625 -137631  137661       6
  137613  137595  137589  137619      86  137613  137595 -137589  137619      87
  137613  137595 -137589  137619      88  137613  137595 -137589  137619      89
  137601  137595  137589  137619      34  137601  137595 -137589  137619      35
  137601  137595 -137589  137619      36  137601  137595 -137589  137619      37
  137595  137589  137619  137622       3  137595  137589  137619  137625      11
  137595  137589 -137619  137625      12  137595  137589 -137619  137625      13
  137595  137589 -137619  137625       6  137589  137619  137625  137631       2
  137583  137589  137595  137601      38  137583  137589 -137595  137601      39
  137583  137589 -137595  137601      36  137583  137589 -137595  137601      40
  137583  137589  137595  137613      99  137583  137589 -137595  137613     100
  137583  137589 -137595  137613      88  137583  137589 -137595  137613     101
  137583  137589  137619  137622       3  137583  137589  137619  137625      21
  137583  137589 -137619  137625      22  137583  137589 -137619  137625      23
  137583  137589 -137619  137625       6  137664  137661  137667  137673       2
  137661  137667  137673  137679       1  137661  137667 -137673  137679       4
  137661  137667 -137673  137679       5  137661  137667 -137673  137679       6
  137661  137667  137673  137694       7  137661  137667 -137673  137694       8
  137661  137667 -137673  137694       9  137661  137667 -137673  137694       6
  137655  137637  137631  137661      86  137655  137637 -137631  137661      87
  137655  137637 -137631  137661      88  137655  137637 -137631  137661      89
  137643  137637  137631  137661      34  137643  137637 -137631  137661      35
  137643  137637 -137631  137661      36  137643  137637 -137631  137661      37
  137637  137631  137661  137664       3  137637  137631  137661  137667      11
  137637  137631 -137661  137667      12  137637  137631 -137661  137667      13
  137637  137631 -137661  137667       6  137631  137661  137667  137673       2
  137625  137631  137637  137643      38  137625  137631 -137637  137643      39
  137625  137631 -137637  137643      36  137625  137631 -137637  137643      40
  137625  137631  137637  137655      99  137625  137631 -137637  137655     100
  137625  137631 -137637  137655      88  137625  137631 -137637  137655     101
  137625  137631  137661  137664       3  137625  137631  137661  137667      21
  137625  137631 -137661  137667      22  137625  137631 -137661  137667      23
  137625  137631 -137661  137667       6  137697  137694  137700  137706       2
  137694  137700  137706  137712       1  137694  137700 -137706  137712       4
  137694  137700 -137706  137712       5  137694  137700 -137706  137712       6
  137694  137700  137706  137739       7  137694  137700 -137706  137739       8
  137694  137700 -137706  137739       9  137694  137700 -137706  137739       6
  137688  137679  137673  137694     123  137688  137679 -137673  137694     124
  137688  137679 -137673  137694     125  137688  137679 -137673  137694     126
  137679  137673  137694  137697       3  137679  137673  137694  137700      11
  137679  137673 -137694  137700      12  137679  137673 -137694  137700      13
  137679  137673 -137694  137700       6  137673  137694  137700  137706       2
  137667  137673  137679  137688     131  137667  137673 -137679  137688     132
  137667  137673 -137679  137688     125  137667  137673 -137679  137688     133
  137667  137673  137694  137697       3  137667  137673  137694  137700      21
  137667  137673 -137694  137700      22  137667  137673 -137694  137700      23
  137667  137673 -137694  137700       6  137742  137739  137745  137751       2
  137739  137745  137751  137757       1  137739  137745 -137751  137757       4
  137739  137745 -137751  137757       5  137739  137745 -137751  137757       6
  137739  137745  137751  137802       7  137739  137745 -137751  137802       8
  137739  137745 -137751  137802       9  137739  137745 -137751  137802       6
  137721  137712  137706  137739      64  137721  137712 -137706  137739      65
  137721  137712 -137706  137739      54  137721  137712 -137706  137739      66
  137712  137706  137739  137742       3  137712  137706  137739  137745      11
  137712  137706 -137739  137745      12  137712  137706 -137739  137745      13
  137712  137706 -137739  137745       6  137712  137721  137730  137733     117
  137712  137721 -137730  137733     118  137712  137721  137730  137736     117
  137712  137721 -137730  137736     118  137706  137712  137721  137730     119
  137706  137712 -137721  137730     120  137706  137712 -137721  137730     121
  137706  137712 -137721  137730     122  137706  137739  137745  137751       2
  137700  137706  137712  137721      75  137700  137706 -137712  137721      76
  137700  137706 -137712  137721      54  137700  137706 -137712  137721      77
  137700  137706  137739  137742       3  137700  137706  137739  137745      21
  137700  137706 -137739  137745      22  137700  137706 -137739  137745      23
  137700  137706 -137739  137745       6  137805  137802  137808  137814       2
  137802  137808  137814  137820       1  137802  137808 -137814  137820       4
  137802  137808 -137814  137820       5  137802  137808 -137814  137820       6
  137802  137808  137814  137847       7  137802  137808 -137814  137847       8
  137802  137808 -137814  137847       9  137802  137808 -137814  137847       6
  137784  137781  137790  137796      41  137775  137769  137766  137796      41
  137775  137781 -137790  137796      41  137769  137766  137796  137790      41
  137769  137775  137781  137784      41  137769  137775 -137781  137790      41
  137766  137757  137751  137802      42  137766  137757 -137751  137802      43
  137766  137757 -137751  137802      44  137766  137757 -137751  137802      45
  137766  137769  137775  137781      41  137766  137796 -137790  137781      41
  137757  137751  137802  137805       3  137757  137751  137802  137808      11
  137757  137751 -137802  137808      12  137757  137751 -137802  137808      13
  137757  137751 -137802  137808       6  137757  137766  137769  137775      41
  137757  137766  137796  137790      41  137751  137757  137766  137769       7
  137751  137757 -137766  137769      46  137751  137757 -137766  137769      29
  137751  137757 -137766  137769      47  137751  137757  137766  137796       7
  137751  137757 -137766  137796      46  137751  137757 -137766  137796      29
  137751  137757 -137766  137796      47  137751  137802  137808  137814       2
  137745  137751  137757  137766      48  137745  137751 -137757  137766      49
  137745  137751 -137757  137766      44  137745  137751 -137757  137766      50
  137745  137751  137802  137805       3  137745  137751  137802  137808      21
  137745  137751 -137802  137808      22  137745  137751 -137802  137808      23
  137745  137751 -137802  137808       6  137850  137847  137853  137859       2
  137847  137853  137859  137865       1  137847  137853 -137859  137865       4
  137847  137853 -137859  137865       5  137847  137853 -137859  137865       6
  137847  137853  137859  137913       7  137847  137853 -137859  137913       8
  137847  137853 -137859  137913       9  137847  137853 -137859  137913       6
  137829  137820  137814  137847      64  137829  137820 -137814  137847      65
  137829  137820 -137814  137847      54  137829  137820 -137814  137847      66
  137820  137814  137847  137850       3  137820  137814  137847  137853      11
  137820  137814 -137847  137853      12  137820  137814 -137847  137853      13
  137820  137814 -137847  137853       6  137820  137829  137838  137841     117
  137820  137829 -137838  137841     118  137820  137829  137838  137844     117
  137820  137829 -137838  137844     118  137814  137820  137829  137838     119
  137814  137820 -137829  137838     120  137814  137820 -137829  137838     121
  137814  137820 -137829  137838     122  137814  137847  137853  137859       2
  137808  137814  137820  137829      75  137808  137814 -137820  137829      76
  137808  137814 -137820  137829      54  137808  137814 -137820  137829      77
  137808  137814  137847  137850       3  137808  137814  137847  137853      21
  137808  137814 -137847  137853      22  137808  137814 -137847  137853      23
  137808  137814 -137847  137853       6  137916  137913  137919  137925       2
  137913  137919  137925  137931       1  137913  137919 -137925  137931       4
  137913  137919 -137925  137931       5  137913  137919 -137925  137931       6
  137913  137919  137925  137958       7  137913  137919 -137925  137958       8
  137913  137919 -137925  137958       9  137913  137919 -137925  137958       6
  137874  137865  137859  137913      10  137874  137883  137892  137901      10
  137865  137859  137913  137916       3  137865  137859  137913  137919      11
  137865  137859 -137913  137919      12  137865  137859 -137913  137919      13
  137865  137859 -137913  137919       6  137865  137874  137883  137892      16
  137865  137874 -137883  137892      17  137865  137874 -137883  137892      18
  137859  137865  137874  137883      16  137859  137865 -137874  137883      17
  137859  137865 -137874  137883      18  137859  137913  137919  137925       2
  137853  137859  137865  137874      10  137853  137859  137913  137916       3
  137853  137859  137913  137919      21  137853  137859 -137913  137919      22
  137853  137859 -137913  137919      23  137853  137859 -137913  137919       6
  137961  137958  137964  137970       2  137958  137964  137970  137976       1
  137958  137964 -137970  137976       4  137958  137964 -137970  137976       5
  137958  137964 -137970  137976       6  137958  137964  137970  138024       7
  137958  137964 -137970  138024       8  137958  137964 -137970  138024       9
  137958  137964 -137970  138024       6  137940  137931  137925  137958      64
  137940  137931 -137925  137958      65  137940  137931 -137925  137958      54
  137940  137931 -137925  137958      66  137931  137925  137958  137961       3
  137931  137925  137958  137964      11  137931  137925 -137958  137964      12
  137931  137925 -137958  137964      13  137931  137925 -137958  137964       6
  137931  137940  137949  137952     117  137931  137940 -137949  137952     118
  137931  137940  137949  137955     117  137931  137940 -137949  137955     118
  137925  137931  137940  137949     119  137925  137931 -137940  137949     120
  137925  137931 -137940  137949     121  137925  137931 -137940  137949     122
  137925  137958  137964  137970       2  137919  137925  137931  137940      75
  137919  137925 -137931  137940      76  137919  137925 -137931  137940      54
  137919  137925 -137931  137940      77  137919  137925  137958  137961       3
  137919  137925  137958  137964      21  137919  137925 -137958  137964      22
  137919  137925 -137958  137964      23  137919  137925 -137958  137964       6
  138027  138024  138030  138036       2  138024  138030  138036  138042       1
  138024  138030 -138036  138042       4  138024  138030 -138036  138042       5
  138024  138030 -138036  138042       6  138024  138030  138036  138081       7
  138024  138030 -138036  138081       8  138024  138030 -138036  138081       9
  138024  138030 -138036  138081       6  137985  137976  137970  138024      10
  137985  137994  138003  138012      10  137976  137970  138024  138027       3
  137976  137970  138024  138030      11  137976  137970 -138024  138030      12
  137976  137970 -138024  138030      13  137976  137970 -138024  138030       6
  137976  137985  137994  138003      16  137976  137985 -137994  138003      17
  137976  137985 -137994  138003      18  137970  137976  137985  137994      16
  137970  137976 -137985  137994      17  137970  137976 -137985  137994      18
  137970  138024  138030  138036       2  137964  137970  137976  137985      10
  137964  137970  138024  138027       3  137964  137970  138024  138030      21
  137964  137970 -138024  138030      22  137964  137970 -138024  138030      23
  137964  137970 -138024  138030       6  138084  138081  138087  138093       2
  138081  138087  138093  138099       1  138081  138087 -138093  138099       4
  138081  138087 -138093  138099       5  138081  138087 -138093  138099       6
  138081  138087  138093  138123       7  138081  138087 -138093  138123       8
  138081  138087 -138093  138123       9  138081  138087 -138093  138123       6
  138051  138042  138036  138081      52  138051  138042 -138036  138081      53
  138051  138042 -138036  138081      54  138051  138042 -138036  138081      55
  138042  138036  138081  138084       3  138042  138036  138081  138087      11
  138042  138036 -138081  138087      12  138042  138036 -138081  138087      13
  138042  138036 -138081  138087       6  138036  138042  138051  138057      56
  138036  138042 -138051  138057      57  138036  138042 -138051  138057      58
  138036  138042 -138051  138057      59  138036  138042  138051  138069      56
  138036  138042 -138051  138069      57  138036  138042 -138051  138069      58
  138036  138042 -138051  138069      59  138036  138081  138087  138093       2
  138030  138036  138042  138051      60  138030  138036 -138042  138051      61
  138030  138036 -138042  138051      54  138030  138036 -138042  138051      62
  138030  138036  138081  138084       3  138030  138036  138081  138087      21
  138030  138036 -138081  138087      22  138030  138036 -138081  138087      23
  138030  138036 -138081  138087       6  138126  138123  138129  138135       2
  138123  138129  138135  138141       1  138123  138129 -138135  138141       4
  138123  138129 -138135  138141       5  138123  138129 -138135  138141       6
  138123  138129  138135  138168       7  138123  138129 -138135  138168       8
  138123  138129 -138135  138168       9  138123  138129 -138135  138168       6
  138108  138099  138093  138123     153  138108  138099 -138093  138123     154
  138108  138099 -138093  138123     155  138108  138099 -138093  138123     156
  138099  138093  138123  138126       3  138099  138093  138123  138129      11
  138099  138093 -138123  138129      12  138099  138093 -138123  138129      13
  138099  138093 -138123  138129       6  138093  138099  138108  138111       7
  138093  138099  138108  138114     170  138093  138099 -138108  138114     171
  138093  138099 -138108  138114     172  138093  138099 -138108  138114     173
  138093  138123  138129  138135       2  138087  138093  138099  138108     165
  138087  138093 -138099  138108     166  138087  138093 -138099  138108     155
  138087  138093 -138099  138108     167  138087  138093  138123  138126       3
  138087  138093  138123  138129      21  138087  138093 -138123  138129      22
  138087  138093 -138123  138129      23  138087  138093 -138123  138129       6
  138171  138168  138174  138180       2  138168  138174  138180  138186       1
  138168  138174 -138180  138186       4  138168  138174 -138180  138186       5
  138168  138174 -138180  138186       6  138168  138174  138180  138240       7
  138168  138174 -138180  138240       8  138168  138174 -138180  138240       9
  138168  138174 -138180  138240       6  138150  138141  138135  138168      64
  138150  138141 -138135  138168      65  138150  138141 -138135  138168      54
  138150  138141 -138135  138168      66  138141  138135  138168  138171       3
  138141  138135  138168  138174      11  138141  138135 -138168  138174      12
  138141  138135 -138168  138174      13  138141  138135 -138168  138174       6
  138141  138150  138159  138162     117  138141  138150 -138159  138162     118
  138141  138150  138159  138165     117  138141  138150 -138159  138165     118
  138135  138141  138150  138159     119  138135  138141 -138150  138159     120
  138135  138141 -138150  138159     121  138135  138141 -138150  138159     122
  138135  138168  138174  138180       2  138129  138135  138141  138150      75
  138129  138135 -138141  138150      76  138129  138135 -138141  138150      54
  138129  138135 -138141  138150      77  138129  138135  138168  138171       3
  138129  138135  138168  138174      21  138129  138135 -138168  138174      22
  138129  138135 -138168  138174      23  138129  138135 -138168  138174       6
  138243  138240  138246  138252       2  138240  138246  138252  138258       1
  138240  138246 -138252  138258       4  138240  138246 -138252  138258       5
  138240  138246 -138252  138258       6  138240  138246  138252  138297       7
  138240  138246 -138252  138297       8  138240  138246 -138252  138297       9
  138240  138246 -138252  138297       6  138204  138213  138219  138222      51
  138204  138213 -138219  138222       6  138204  138213  138219  138231      51
  138204  138213 -138219  138231       6  138195  138186  138180  138240      10
  138195  138204  138213  138219       7  138195  138204 -138213  138219      29
  138186  138180  138240  138243       3  138186  138180  138240  138246      11
  138186  138180 -138240  138246      12  138186  138180 -138240  138246      13
  138186  138180 -138240  138246       6  138186  138195  138204  138213      10
  138180  138186  138195  138204      16  138180  138186 -138195  138204      17
  138180  138186 -138195  138204      18  138180  138240  138246  138252       2
  138174  138180  138186  138195      10  138174  138180  138240  138243       3
  138174  138180  138240  138246      21  138174  138180 -138240  138246      22
  138174  138180 -138240  138246      23  138174  138180 -138240  138246       6
  138300  138297  138303  138309       2  138297  138303  138309  138315       1
  138297  138303 -138309  138315       4  138297  138303 -138309  138315       5
  138297  138303 -138309  138315       6  138297  138303  138309  138327       7
  138297  138303 -138309  138327       8  138297  138303 -138309  138327       9
  138297  138303 -138309  138327       6  138267  138258  138252  138297      52
  138267  138258 -138252  138297      53  138267  138258 -138252  138297      54
  138267  138258 -138252  138297      55  138258  138252  138297  138300       3
  138258  138252  138297  138303      11  138258  138252 -138297  138303      12
  138258  138252 -138297  138303      13  138258  138252 -138297  138303       6
  138252  138258  138267  138273      56  138252  138258 -138267  138273      57
  138252  138258 -138267  138273      58  138252  138258 -138267  138273      59
  138252  138258  138267  138285      56  138252  138258 -138267  138285      57
  138252  138258 -138267  138285      58  138252  138258 -138267  138285      59
  138252  138297  138303  138309       2  138246  138252  138258  138267      60
  138246  138252 -138258  138267      61  138246  138252 -138258  138267      54
  138246  138252 -138258  138267      62  138246  138252  138297  138300       3
  138246  138252  138297  138303      21  138246  138252 -138297  138303      22
  138246  138252 -138297  138303      23  138246  138252 -138297  138303       6
  138330  138327  138333  138339       2  138327  138333  138339  138345       1
  138327  138333 -138339  138345       4  138327  138333 -138339  138345       5
  138327  138333 -138339  138345       6  138327  138333  138339  138393       7
  138327  138333 -138339  138393       8  138327  138333 -138339  138393       9
  138327  138333 -138339  138393       6  138315  138309  138327  138330       3
  138315  138309  138327  138333      11  138315  138309 -138327  138333      12
  138315  138309 -138327  138333      13  138315  138309 -138327  138333       6
  138309  138327  138333  138339       2  138303  138309  138327  138330       3
  138303  138309  138327  138333      21  138303  138309 -138327  138333      22
  138303  138309 -138327  138333      23  138303  138309 -138327  138333       6
  138396  138393  138399  138405       2  138393  138399  138405  138411       1
  138393  138399 -138405  138411       4  138393  138399 -138405  138411       5
  138393  138399 -138405  138411       6  138393  138399  138405  138450       7
  138393  138399 -138405  138450       8  138393  138399 -138405  138450       9
  138393  138399 -138405  138450       6  138354  138345  138339  138393      10
  138354  138363  138372  138381      10  138345  138339  138393  138396       3
  138345  138339  138393  138399      11  138345  138339 -138393  138399      12
  138345  138339 -138393  138399      13  138345  138339 -138393  138399       6
  138345  138354  138363  138372      16  138345  138354 -138363  138372      17
  138345  138354 -138363  138372      18  138339  138345  138354  138363      16
  138339  138345 -138354  138363      17  138339  138345 -138354  138363      18
  138339  138393  138399  138405       2  138333  138339  138345  138354      10
  138333  138339  138393  138396       3  138333  138339  138393  138399      21
  138333  138339 -138393  138399      22  138333  138339 -138393  138399      23
  138333  138339 -138393  138399       6  138453  138450  138456  138462       2
  138450  138456  138462  138468       1  138450  138456 -138462  138468       4
  138450  138456 -138462  138468       5  138450  138456 -138462  138468       6
  138450  138456  138462  138483       7  138450  138456 -138462  138483       8
  138450  138456 -138462  138483       9  138450  138456 -138462  138483       6
  138420  138411  138405  138450      52  138420  138411 -138405  138450      53
  138420  138411 -138405  138450      54  138420  138411 -138405  138450      55
  138411  138405  138450  138453       3  138411  138405  138450  138456      11
  138411  138405 -138450  138456      12  138411  138405 -138450  138456      13
  138411  138405 -138450  138456       6  138405  138411  138420  138426      56
  138405  138411 -138420  138426      57  138405  138411 -138420  138426      58
  138405  138411 -138420  138426      59  138405  138411  138420  138438      56
  138405  138411 -138420  138438      57  138405  138411 -138420  138438      58
  138405  138411 -138420  138438      59  138405  138450  138456  138462       2
  138399  138405  138411  138420      60  138399  138405 -138411  138420      61
  138399  138405 -138411  138420      54  138399  138405 -138411  138420      62
  138399  138405  138450  138453       3  138399  138405  138450  138456      21
  138399  138405 -138450  138456      22  138399  138405 -138450  138456      23
  138399  138405 -138450  138456       6  138486  138483  138489  138495       2
  138483  138489  138495  138501       1  138483  138489 -138495  138501       4
  138483  138489 -138495  138501       5  138483  138489 -138495  138501       6
  138483  138489  138495  138519       7  138483  138489 -138495  138519       8
  138483  138489 -138495  138519       9  138483  138489 -138495  138519       6
  138477  138468  138462  138483     123  138477  138468 -138462  138483     124
  138477  138468 -138462  138483     125  138477  138468 -138462  138483     126
  138468  138462  138483  138486       3  138468  138462  138483  138489      11
  138468  138462 -138483  138489      12  138468  138462 -138483  138489      13
  138468  138462 -138483  138489       6  138462  138483  138489  138495       2
  138456  138462  138468  138477     131  138456  138462 -138468  138477     132
  138456  138462 -138468  138477     125  138456  138462 -138468  138477     133
  138456  138462  138483  138486       3  138456  138462  138483  138489      21
  138456  138462 -138483  138489      22  138456  138462 -138483  138489      23
  138456  138462 -138483  138489       6  138522  138519  138525  138531       2
  138519  138525  138531  138540       7  138519  138525 -138531  138540       8
  138519  138525 -138531  138540       9  138519  138525 -138531  138540       6
  138510  138501  138495  138519      24  138510  138501 -138495  138519      25
  138510  138501 -138495  138519      26  138510  138501 -138495  138519      27
  138501  138495  138519  138522       3  138501  138495  138519  138525      11
  138501  138495 -138519  138525      12  138501  138495 -138519  138525      13
  138501  138495 -138519  138525       6  138495  138501  138510  138513       7
  138495  138501 -138510  138513      28  138495  138501 -138510  138513      29
  138495  138501 -138510  138513      30  138495  138501  138510  138516       7
  138495  138501 -138510  138516      28  138495  138501 -138510  138516      29
  138495  138501 -138510  138516      30  138495  138519  138525  138531       2
  138489  138495  138501  138510      31  138489  138495 -138501  138510      32
  138489  138495 -138501  138510      26  138489  138495 -138501  138510      33
  138489  138495  138519  138522       3  138489  138495  138519  138525      21
  138489  138495 -138519  138525      22  138489  138495 -138519  138525      23
  138489  138495 -138519  138525       6  138543  138540  138546  138552       2
  138540  138546  138552  138558       1  138540  138546 -138552  138558       4
  138540  138546 -138552  138558       5  138540  138546 -138552  138558       6
  138540  138546  138552  138588       7  138540  138546 -138552  138588       8
  138540  138546 -138552  138588       9  138540  138546 -138552  138588       6
  138531  138540  138546  138552       2  138525  138531  138540  138543       3
  138525  138531  138540  138546      21  138525  138531 -138540  138546      22
  138525  138531 -138540  138546      23  138525  138531 -138540  138546       6
  138591  138588  138594  138600       2  138588  138594  138600  138606       1
  138588  138594 -138600  138606       4  138588  138594 -138600  138606       5
  138588  138594 -138600  138606       6  138588  138594  138600  138618       7
  138588  138594 -138600  138618       8  138588  138594 -138600  138618       9
  138588  138594 -138600  138618       6  138576  138558  138552  138588      34
  138576  138558 -138552  138588      35  138576  138558 -138552  138588      36
  138576  138558 -138552  138588      37  138564  138558  138552  138588      34
  138564  138558 -138552  138588      35  138564  138558 -138552  138588      36
  138564  138558 -138552  138588      37  138558  138552  138588  138591       3
  138558  138552  138588  138594      11  138558  138552 -138588  138594      12
  138558  138552 -138588  138594      13  138558  138552 -138588  138594       6
  138552  138588  138594  138600       2  138546  138552  138558  138564      38
  138546  138552 -138558  138564      39  138546  138552 -138558  138564      36
  138546  138552 -138558  138564      40  138546  138552  138558  138576      38
  138546  138552 -138558  138576      39  138546  138552 -138558  138576      36
  138546  138552 -138558  138576      40  138546  138552  138588  138591       3
  138546  138552  138588  138594      21  138546  138552 -138588  138594      22
  138546  138552 -138588  138594      23  138546  138552 -138588  138594       6
  138621  138618  138624  138630       2  138618  138624  138630  138636       1
  138618  138624 -138630  138636       4  138618  138624 -138630  138636       5
  138618  138624 -138630  138636       6  138618  138624  138630  138666       7
  138618  138624 -138630  138666       8  138618  138624 -138630  138666       9
  138618  138624 -138630  138666       6  138606  138600  138618  138621       3
  138606  138600  138618  138624      11  138606  138600 -138618  138624      12
  138606  138600 -138618  138624      13  138606  138600 -138618  138624       6
  138600  138618  138624  138630       2  138594  138600  138618  138621       3
  138594  138600  138618  138624      21  138594  138600 -138618  138624      22
  138594  138600 -138618  138624      23  138594  138600 -138618  138624       6
  138669  138666  138672  138678       2  138666  138672  138678  138684       1
  138666  138672 -138678  138684       4  138666  138672 -138678  138684       5
  138666  138672 -138678  138684       6  138666  138672  138678  138723       7
  138666  138672 -138678  138723       8  138666  138672 -138678  138723       9
  138666  138672 -138678  138723       6  138654  138636  138630  138666      34
  138654  138636 -138630  138666      35  138654  138636 -138630  138666      36
  138654  138636 -138630  138666      37  138642  138636  138630  138666      34
  138642  138636 -138630  138666      35  138642  138636 -138630  138666      36
  138642  138636 -138630  138666      37  138636  138630  138666  138669       3
  138636  138630  138666  138672      11  138636  138630 -138666  138672      12
  138636  138630 -138666  138672      13  138636  138630 -138666  138672       6
  138630  138666  138672  138678       2  138624  138630  138636  138642      38
  138624  138630 -138636  138642      39  138624  138630 -138636  138642      36
  138624  138630 -138636  138642      40  138624  138630  138636  138654      38
  138624  138630 -138636  138654      39  138624  138630 -138636  138654      36
  138624  138630 -138636  138654      40  138624  138630  138666  138669       3
  138624  138630  138666  138672      21  138624  138630 -138666  138672      22
  138624  138630 -138666  138672      23  138624  138630 -138666  138672       6
  138726  138723  138729  138735       2  138723  138729  138735  138741       1
  138723  138729 -138735  138741       4  138723  138729 -138735  138741       5
  138723  138729 -138735  138741       6  138723  138729  138735  138789       7
  138723  138729 -138735  138789       8  138723  138729 -138735  138789       9
  138723  138729 -138735  138789       6  138693  138684  138678  138723      52
  138693  138684 -138678  138723      53  138693  138684 -138678  138723      54
  138693  138684 -138678  138723      55  138684  138678  138723  138726       3
  138684  138678  138723  138729      11  138684  138678 -138723  138729      12
  138684  138678 -138723  138729      13  138684  138678 -138723  138729       6
  138678  138684  138693  138699      56  138678  138684 -138693  138699      57
  138678  138684 -138693  138699      58  138678  138684 -138693  138699      59
  138678  138684  138693  138711      56  138678  138684 -138693  138711      57
  138678  138684 -138693  138711      58  138678  138684 -138693  138711      59
  138678  138723  138729  138735       2  138672  138678  138684  138693      60
  138672  138678 -138684  138693      61  138672  138678 -138684  138693      54
  138672  138678 -138684  138693      62  138672  138678  138723  138726       3
  138672  138678  138723  138729      21  138672  138678 -138723  138729      22
  138672  138678 -138723  138729      23  138672  138678 -138723  138729       6
  138792  138789  138795  138801       2  138789  138795  138801  138807       1
  138789  138795 -138801  138807       4  138789  138795 -138801  138807       5
  138789  138795 -138801  138807       6  138789  138795  138801  138837       7
  138789  138795 -138801  138837       8  138789  138795 -138801  138837       9
  138789  138795 -138801  138837       6  138750  138741  138735  138789      10
  138750  138759  138768  138777      10  138741  138735  138789  138792       3
  138741  138735  138789  138795      11  138741  138735 -138789  138795      12
  138741  138735 -138789  138795      13  138741  138735 -138789  138795       6
  138741  138750  138759  138768      16  138741  138750 -138759  138768      17
  138741  138750 -138759  138768      18  138735  138741  138750  138759      16
  138735  138741 -138750  138759      17  138735  138741 -138750  138759      18
  138735  138789  138795  138801       2  138729  138735  138741  138750      10
  138729  138735  138789  138792       3  138729  138735  138789  138795      21
  138729  138735 -138789  138795      22  138729  138735 -138789  138795      23
  138729  138735 -138789  138795       6  138840  138837  138843  138849       2
  138837  138843  138849  138858       7  138837  138843 -138849  138858       8
  138837  138843 -138849  138858       9  138837  138843 -138849  138858       6
  138825  138807  138801  138837      34  138825  138807 -138801  138837      35
  138825  138807 -138801  138837      36  138825  138807 -138801  138837      37
  138813  138807  138801  138837      34  138813  138807 -138801  138837      35
  138813  138807 -138801  138837      36  138813  138807 -138801  138837      37
  138807  138801  138837  138840       3  138807  138801  138837  138843      11
  138807  138801 -138837  138843      12  138807  138801 -138837  138843      13
  138807  138801 -138837  138843       6  138801  138837  138843  138849       2
  138795  138801  138807  138813      38  138795  138801 -138807  138813      39
  138795  138801 -138807  138813      36  138795  138801 -138807  138813      40
  138795  138801  138807  138825      38  138795  138801 -138807  138825      39
  138795  138801 -138807  138825      36  138795  138801 -138807  138825      40
  138795  138801  138837  138840       3  138795  138801  138837  138843      21
  138795  138801 -138837  138843      22  138795  138801 -138837  138843      23
  138795  138801 -138837  138843       6  138861  138858  138864  138870       2
  138858  138864  138870  138879       7  138858  138864 -138870  138879       8
  138858  138864 -138870  138879       9  138858  138864 -138870  138879       6
  138849  138858  138864  138870       2  138843  138849  138858  138861       3
  138843  138849  138858  138864      21  138843  138849 -138858  138864      22
  138843  138849 -138858  138864      23  138843  138849 -138858  138864       6
  138882  138879  138885  138891       2  138879  138885  138891  138897       1
  138879  138885 -138891  138897       4  138879  138885 -138891  138897       5
  138879  138885 -138891  138897       6  138879  138885  138891  138921       7
  138879  138885 -138891  138921       8  138879  138885 -138891  138921       9
  138879  138885 -138891  138921       6  138870  138879  138885  138891       2
  138864  138870  138879  138882       3  138864  138870  138879  138885      21
  138864  138870 -138879  138885      22  138864  138870 -138879  138885      23
  138864  138870 -138879  138885       6  138924  138921  138927  138933       2
  138921  138927  138933  138939       1  138921  138927 -138933  138939       4
  138921  138927 -138933  138939       5  138921  138927 -138933  138939       6
  138921  138927  138933  138954       7  138921  138927 -138933  138954       8
  138921  138927 -138933  138954       9  138921  138927 -138933  138954       6
  138915  138897  138891  138921      86  138915  138897 -138891  138921      87
  138915  138897 -138891  138921      88  138915  138897 -138891  138921      89
  138903  138897  138891  138921      34  138903  138897 -138891  138921      35
  138903  138897 -138891  138921      36  138903  138897 -138891  138921      37
  138897  138891  138921  138924       3  138897  138891  138921  138927      11
  138897  138891 -138921  138927      12  138897  138891 -138921  138927      13
  138897  138891 -138921  138927       6  138891  138921  138927  138933       2
  138885  138891  138897  138903      38  138885  138891 -138897  138903      39
  138885  138891 -138897  138903      36  138885  138891 -138897  138903      40
  138885  138891  138897  138915      99  138885  138891 -138897  138915     100
  138885  138891 -138897  138915      88  138885  138891 -138897  138915     101
  138885  138891  138921  138924       3  138885  138891  138921  138927      21
  138885  138891 -138921  138927      22  138885  138891 -138921  138927      23
  138885  138891 -138921  138927       6  138957  138954  138960  138966       2
  138954  138960  138966  138972       1  138954  138960 -138966  138972       4
  138954  138960 -138966  138972       5  138954  138960 -138966  138972       6
  138954  138960  138966  138990       7  138954  138960 -138966  138990       8
  138954  138960 -138966  138990       9  138954  138960 -138966  138990       6
  138948  138939  138933  138954     123  138948  138939 -138933  138954     124
  138948  138939 -138933  138954     125  138948  138939 -138933  138954     126
  138939  138933  138954  138957       3  138939  138933  138954  138960      11
  138939  138933 -138954  138960      12  138939  138933 -138954  138960      13
  138939  138933 -138954  138960       6  138933  138954  138960  138966       2
  138927  138933  138939  138948     131  138927  138933 -138939  138948     132
  138927  138933 -138939  138948     125  138927  138933 -138939  138948     133
  138927  138933  138954  138957       3  138927  138933  138954  138960      21
  138927  138933 -138954  138960      22  138927  138933 -138954  138960      23
  138927  138933 -138954  138960       6  138993  138990  138996  139002       2
  138990  138996  139002  139008       1  138990  138996 -139002  139008       4
  138990  138996 -139002  139008       5  138990  138996 -139002  139008       6
  138990  138996  139002  139038       7  138990  138996 -139002  139038       8
  138990  138996 -139002  139038       9  138990  138996 -139002  139038       6
  138981  138972  138966  138990      24  138981  138972 -138966  138990      25
  138981  138972 -138966  138990      26  138981  138972 -138966  138990      27
  138972  138966  138990  138993       3  138972  138966  138990  138996      11
  138972  138966 -138990  138996      12  138972  138966 -138990  138996      13
  138972  138966 -138990  138996       6  138966  138972  138981  138984       7
  138966  138972 -138981  138984      28  138966  138972 -138981  138984      29
  138966  138972 -138981  138984      30  138966  138972  138981  138987       7
  138966  138972 -138981  138987      28  138966  138972 -138981  138987      29
  138966  138972 -138981  138987      30  138966  138990  138996  139002       2
  138960  138966  138972  138981      31  138960  138966 -138972  138981      32
  138960  138966 -138972  138981      26  138960  138966 -138972  138981      33
  138960  138966  138990  138993       3  138960  138966  138990  138996      21
  138960  138966 -138990  138996      22  138960  138966 -138990  138996      23
  138960  138966 -138990  138996       6  139041  139038  139044  139050       2
  139038  139044  139050  139056       1  139038  139044 -139050  139056       4
  139038  139044 -139050  139056       5  139038  139044 -139050  139056       6
  139038  139044  139050  139083       7  139038  139044 -139050  139083       8
  139038  139044 -139050  139083       9  139038  139044 -139050  139083       6
  139026  139008  139002  139038      34  139026  139008 -139002  139038      35
  139026  139008 -139002  139038      36  139026  139008 -139002  139038      37
  139014  139008  139002  139038      34  139014  139008 -139002  139038      35
  139014  139008 -139002  139038      36  139014  139008 -139002  139038      37
  139008  139002  139038  139041       3  139008  139002  139038  139044      11
  139008  139002 -139038  139044      12  139008  139002 -139038  139044      13
  139008  139002 -139038  139044       6  139002  139038  139044  139050       2
  138996  139002  139008  139014      38  138996  139002 -139008  139014      39
  138996  139002 -139008  139014      36  138996  139002 -139008  139014      40
  138996  139002  139008  139026      38  138996  139002 -139008  139026      39
  138996  139002 -139008  139026      36  138996  139002 -139008  139026      40
  138996  139002  139038  139041       3  138996  139002  139038  139044      21
  138996  139002 -139038  139044      22  138996  139002 -139038  139044      23
  138996  139002 -139038  139044       6  139086  139083  139089  139095       2
  139083  139089  139095  139101       1  139083  139089 -139095  139101       4
  139083  139089 -139095  139101       5  139083  139089 -139095  139101       6
  139083  139089  139095  139131       7  139083  139089 -139095  139131       8
  139083  139089 -139095  139131       9  139083  139089 -139095  139131       6
  139065  139056  139050  139083      64  139065  139056 -139050  139083      65
  139065  139056 -139050  139083      54  139065  139056 -139050  139083      66
  139056  139050  139083  139086       3  139056  139050  139083  139089      11
  139056  139050 -139083  139089      12  139056  139050 -139083  139089      13
  139056  139050 -139083  139089       6  139056  139065  139074  139077     117
  139056  139065 -139074  139077     118  139056  139065  139074  139080     117
  139056  139065 -139074  139080     118  139050  139056  139065  139074     119
  139050  139056 -139065  139074     120  139050  139056 -139065  139074     121
  139050  139056 -139065  139074     122  139050  139083  139089  139095       2
  139044  139050  139056  139065      75  139044  139050 -139056  139065      76
  139044  139050 -139056  139065      54  139044  139050 -139056  139065      77
  139044  139050  139083  139086       3  139044  139050  139083  139089      21
  139044  139050 -139083  139089      22  139044  139050 -139083  139089      23
  139044  139050 -139083  139089       6  139134  139131  139137  139143       2
  139131  139137  139143  139149       1  139131  139137 -139143  139149       4
  139131  139137 -139143  139149       5  139131  139137 -139143  139149       6
  139131  139137  139143  139173       7  139131  139137 -139143  139173       8
  139131  139137 -139143  139173       9  139131  139137 -139143  139173       6
  139119  139101  139095  139131      34  139119  139101 -139095  139131      35
  139119  139101 -139095  139131      36  139119  139101 -139095  139131      37
  139107  139101  139095  139131      34  139107  139101 -139095  139131      35
  139107  139101 -139095  139131      36  139107  139101 -139095  139131      37
  139101  139095  139131  139134       3  139101  139095  139131  139137      11
  139101  139095 -139131  139137      12  139101  139095 -139131  139137      13
  139101  139095 -139131  139137       6  139095  139131  139137  139143       2
  139089  139095  139101  139107      38  139089  139095 -139101  139107      39
  139089  139095 -139101  139107      36  139089  139095 -139101  139107      40
  139089  139095  139101  139119      38  139089  139095 -139101  139119      39
  139089  139095 -139101  139119      36  139089  139095 -139101  139119      40
  139089  139095  139131  139134       3  139089  139095  139131  139137      21
  139089  139095 -139131  139137      22  139089  139095 -139131  139137      23
  139089  139095 -139131  139137       6  139176  139173  139179  139185       2
  139173  139179  139185  139191       1  139173  139179 -139185  139191       4
  139173  139179 -139185  139191       5  139173  139179 -139185  139191       6
  139173  139179  139185  139218       7  139173  139179 -139185  139218       8
  139173  139179 -139185  139218       9  139173  139179 -139185  139218       6
  139158  139149  139143  139173     153  139158  139149 -139143  139173     154
  139158  139149 -139143  139173     155  139158  139149 -139143  139173     156
  139149  139143  139173  139176       3  139149  139143  139173  139179      11
  139149  139143 -139173  139179      12  139149  139143 -139173  139179      13
  139149  139143 -139173  139179       6  139143  139149  139158  139161       7
  139143  139149  139158  139164     170  139143  139149 -139158  139164     171
  139143  139149 -139158  139164     172  139143  139149 -139158  139164     173
  139143  139173  139179  139185       2  139137  139143  139149  139158     165
  139137  139143 -139149  139158     166  139137  139143 -139149  139158     155
  139137  139143 -139149  139158     167  139137  139143  139173  139176       3
  139137  139143  139173  139179      21  139137  139143 -139173  139179      22
  139137  139143 -139173  139179      23  139137  139143 -139173  139179       6
  139221  139218  139224  139230       2  139218  139224  139230  139236       1
  139218  139224 -139230  139236       4  139218  139224 -139230  139236       5
  139218  139224 -139230  139236       6  139218  139224  139230  139284       7
  139218  139224 -139230  139284       8  139218  139224 -139230  139284       9
  139218  139224 -139230  139284       6  139200  139191  139185  139218      64
  139200  139191 -139185  139218      65  139200  139191 -139185  139218      54
  139200  139191 -139185  139218      66  139191  139185  139218  139221       3
  139191  139185  139218  139224      11  139191  139185 -139218  139224      12
  139191  139185 -139218  139224      13  139191  139185 -139218  139224       6
  139191  139200  139209  139212     117  139191  139200 -139209  139212     118
  139191  139200  139209  139215     117  139191  139200 -139209  139215     118
  139185  139191  139200  139209     119  139185  139191 -139200  139209     120
  139185  139191 -139200  139209     121  139185  139191 -139200  139209     122
  139185  139218  139224  139230       2  139179  139185  139191  139200      75
  139179  139185 -139191  139200      76  139179  139185 -139191  139200      54
  139179  139185 -139191  139200      77  139179  139185  139218  139221       3
  139179  139185  139218  139224      21  139179  139185 -139218  139224      22
  139179  139185 -139218  139224      23  139179  139185 -139218  139224       6
  139287  139284  139290  139296       2  139284  139290  139296  139302       1
  139284  139290 -139296  139302       4  139284  139290 -139296  139302       5
  139284  139290 -139296  139302       6  139284  139290  139296  139350       7
  139284  139290 -139296  139350       8  139284  139290 -139296  139350       9
  139284  139290 -139296  139350       6  139245  139236  139230  139284      10
  139245  139254  139263  139272      10  139236  139230  139284  139287       3
  139236  139230  139284  139290      11  139236  139230 -139284  139290      12
  139236  139230 -139284  139290      13  139236  139230 -139284  139290       6
  139236  139245  139254  139263      16  139236  139245 -139254  139263      17
  139236  139245 -139254  139263      18  139230  139236  139245  139254      16
  139230  139236 -139245  139254      17  139230  139236 -139245  139254      18
  139230  139284  139290  139296       2  139224  139230  139236  139245      10
  139224  139230  139284  139287       3  139224  139230  139284  139290      21
  139224  139230 -139284  139290      22  139224  139230 -139284  139290      23
  139224  139230 -139284  139290       6  139353  139350  139356  139362       2
  139350  139356  139362  139368       1  139350  139356 -139362  139368       4
  139350  139356 -139362  139368       5  139350  139356 -139362  139368       6
  139350  139356  139362  139386       7  139350  139356 -139362  139386       8
  139350  139356 -139362  139386       9  139350  139356 -139362  139386       6
  139311  139302  139296  139350      10  139311  139320  139329  139338      10
  139302  139296  139350  139353       3  139302  139296  139350  139356      11
  139302  139296 -139350  139356      12  139302  139296 -139350  139356      13
  139302  139296 -139350  139356       6  139302  139311  139320  139329      16
  139302  139311 -139320  139329      17  139302  139311 -139320  139329      18
  139296  139302  139311  139320      16  139296  139302 -139311  139320      17
  139296  139302 -139311  139320      18  139296  139350  139356  139362       2
  139290  139296  139302  139311      10  139290  139296  139350  139353       3
  139290  139296  139350  139356      21  139290  139296 -139350  139356      22
  139290  139296 -139350  139356      23  139290  139296 -139350  139356       6
  139389  139386  139392  139398       2  139386  139392  139398  139404       1
  139386  139392 -139398  139404       4  139386  139392 -139398  139404       5
  139386  139392 -139398  139404       6  139386  139392  139398  139458       7
  139386  139392 -139398  139458       8  139386  139392 -139398  139458       9
  139386  139392 -139398  139458       6  139377  139368  139362  139386      24
  139377  139368 -139362  139386      25  139377  139368 -139362  139386      26
  139377  139368 -139362  139386      27  139368  139362  139386  139389       3
  139368  139362  139386  139392      11  139368  139362 -139386  139392      12
  139368  139362 -139386  139392      13  139368  139362 -139386  139392       6
  139362  139368  139377  139380       7  139362  139368 -139377  139380      28
  139362  139368 -139377  139380      29  139362  139368 -139377  139380      30
  139362  139368  139377  139383       7  139362  139368 -139377  139383      28
  139362  139368 -139377  139383      29  139362  139368 -139377  139383      30
  139362  139386  139392  139398       2  139356  139362  139368  139377      31
  139356  139362 -139368  139377      32  139356  139362 -139368  139377      26
  139356  139362 -139368  139377      33  139356  139362  139386  139389       3
  139356  139362  139386  139392      21  139356  139362 -139386  139392      22
  139356  139362 -139386  139392      23  139356  139362 -139386  139392       6
  139461  139458  139464  139470       2  139458  139464  139470  139476       1
  139458  139464 -139470  139476       4  139458  139464 -139470  139476       5
  139458  139464 -139470  139476       6  139458  139464  139470  139506       7
  139458  139464 -139470  139506       8  139458  139464 -139470  139506       9
  139458  139464 -139470  139506       6  139422  139431  139437  139440      51
  139422  139431 -139437  139440       6  139422  139431  139437  139449      51
  139422  139431 -139437  139449       6  139413  139404  139398  139458      10
  139413  139422  139431  139437       7  139413  139422 -139431  139437      29
  139404  139398  139458  139461       3  139404  139398  139458  139464      11
  139404  139398 -139458  139464      12  139404  139398 -139458  139464      13
  139404  139398 -139458  139464       6  139404  139413  139422  139431      10
  139398  139404  139413  139422      16  139398  139404 -139413  139422      17
  139398  139404 -139413  139422      18  139398  139458  139464  139470       2
  139392  139398  139404  139413      10  139392  139398  139458  139461       3
  139392  139398  139458  139464      21  139392  139398 -139458  139464      22
  139392  139398 -139458  139464      23  139392  139398 -139458  139464       6
  139509  139506  139512  139518       2  139506  139512  139518  139524       1
  139506  139512 -139518  139524       4  139506  139512 -139518  139524       5
  139506  139512 -139518  139524       6  139506  139512  139518  139548       7
  139506  139512 -139518  139548       8  139506  139512 -139518  139548       9
  139506  139512 -139518  139548       6  139494  139476  139470  139506      34
  139494  139476 -139470  139506      35  139494  139476 -139470  139506      36
  139494  139476 -139470  139506      37  139482  139476  139470  139506      34
  139482  139476 -139470  139506      35  139482  139476 -139470  139506      36
  139482  139476 -139470  139506      37  139476  139470  139506  139509       3
  139476  139470  139506  139512      11  139476  139470 -139506  139512      12
  139476  139470 -139506  139512      13  139476  139470 -139506  139512       6
  139470  139506  139512  139518       2  139464  139470  139476  139482      38
  139464  139470 -139476  139482      39  139464  139470 -139476  139482      36
  139464  139470 -139476  139482      40  139464  139470  139476  139494      38
  139464  139470 -139476  139494      39  139464  139470 -139476  139494      36
  139464  139470 -139476  139494      40  139464  139470  139506  139509       3
  139464  139470  139506  139512      21  139464  139470 -139506  139512      22
  139464  139470 -139506  139512      23  139464  139470 -139506  139512       6
  139551  139548  139554  139560       2  139548  139554  139560  139566       1
  139548  139554 -139560  139566       4  139548  139554 -139560  139566       5
  139548  139554 -139560  139566       6  139548  139554  139560  139584       7
  139548  139554 -139560  139584       8  139548  139554 -139560  139584       9
  139548  139554 -139560  139584       6  139542  139524  139518  139548      86
  139542  139524 -139518  139548      87  139542  139524 -139518  139548      88
  139542  139524 -139518  139548      89  139530  139524  139518  139548      34
  139530  139524 -139518  139548      35  139530  139524 -139518  139548      36
  139530  139524 -139518  139548      37  139524  139518  139548  139551       3
  139524  139518  139548  139554      11  139524  139518 -139548  139554      12
  139524  139518 -139548  139554      13  139524  139518 -139548  139554       6
  139518  139548  139554  139560       2  139512  139518  139524  139530      38
  139512  139518 -139524  139530      39  139512  139518 -139524  139530      36
  139512  139518 -139524  139530      40  139512  139518  139524  139542      99
  139512  139518 -139524  139542     100  139512  139518 -139524  139542      88
  139512  139518 -139524  139542     101  139512  139518  139548  139551       3
  139512  139518  139548  139554      21  139512  139518 -139548  139554      22
  139512  139518 -139548  139554      23  139512  139518 -139548  139554       6
  139587  139584  139590  139596       2  139584  139590  139596  139602       1
  139584  139590 -139596  139602       4  139584  139590 -139596  139602       5
  139584  139590 -139596  139602       6  139584  139590  139596  139614       7
  139584  139590 -139596  139614       8  139584  139590 -139596  139614       9
  139584  139590 -139596  139614       6  139575  139566  139560  139584      24
  139575  139566 -139560  139584      25  139575  139566 -139560  139584      26
  139575  139566 -139560  139584      27  139566  139560  139584  139587       3
  139566  139560  139584  139590      11  139566  139560 -139584  139590      12
  139566  139560 -139584  139590      13  139566  139560 -139584  139590       6
  139560  139566  139575  139578       7  139560  139566 -139575  139578      28
  139560  139566 -139575  139578      29  139560  139566 -139575  139578      30
  139560  139566  139575  139581       7  139560  139566 -139575  139581      28
  139560  139566 -139575  139581      29  139560  139566 -139575  139581      30
  139560  139584  139590  139596       2  139554  139560  139566  139575      31
  139554  139560 -139566  139575      32  139554  139560 -139566  139575      26
  139554  139560 -139566  139575      33  139554  139560  139584  139587       3
  139554  139560  139584  139590      21  139554  139560 -139584  139590      22
  139554  139560 -139584  139590      23  139554  139560 -139584  139590       6
  139617  139614  139620  139626       2  139614  139620  139626  139632       1
  139614  139620 -139626  139632       4  139614  139620 -139626  139632       5
  139614  139620 -139626  139632       6  139614  139620  139626  139671       7
  139614  139620 -139626  139671       8  139614  139620 -139626  139671       9
  139614  139620 -139626  139671       6  139602  139596  139614  139617       3
  139602  139596  139614  139620      11  139602  139596 -139614  139620      12
  139602  139596 -139614  139620      13  139602  139596 -139614  139620       6
  139596  139614  139620  139626       2  139590  139596  139614  139617       3
  139590  139596  139614  139620      21  139590  139596 -139614  139620      22
  139590  139596 -139614  139620      23  139590  139596 -139614  139620       6
  139674  139671  139677  139683       2  139671  139677  139683  139689       1
  139671  139677 -139683  139689       4  139671  139677 -139683  139689       5
  139671  139677 -139683  139689       6  139671  139677  139683  139713       7
  139671  139677 -139683  139713       8  139671  139677 -139683  139713       9
  139671  139677 -139683  139713       6  139641  139632  139626  139671      52
  139641  139632 -139626  139671      53  139641  139632 -139626  139671      54
  139641  139632 -139626  139671      55  139632  139626  139671  139674       3
  139632  139626  139671  139677      11  139632  139626 -139671  139677      12
  139632  139626 -139671  139677      13  139632  139626 -139671  139677       6
  139626  139632  139641  139647      56  139626  139632 -139641  139647      57
  139626  139632 -139641  139647      58  139626  139632 -139641  139647      59
  139626  139632  139641  139659      56  139626  139632 -139641  139659      57
  139626  139632 -139641  139659      58  139626  139632 -139641  139659      59
  139626  139671  139677  139683       2  139620  139626  139632  139641      60
  139620  139626 -139632  139641      61  139620  139626 -139632  139641      54
  139620  139626 -139632  139641      62  139620  139626  139671  139674       3
  139620  139626  139671  139677      21  139620  139626 -139671  139677      22
  139620  139626 -139671  139677      23  139620  139626 -139671  139677       6
  139716  139713  139719  139725       2  139713  139719  139725  139731       1
  139713  139719 -139725  139731       4  139713  139719 -139725  139731       5
  139713  139719 -139725  139731       6  139713  139719  139725  139743       7
  139713  139719 -139725  139743       8  139713  139719 -139725  139743       9
  139713  139719 -139725  139743       6  139698  139689  139683  139713     153
  139698  139689 -139683  139713     154  139698  139689 -139683  139713     155
  139698  139689 -139683  139713     156  139689  139683  139713  139716       3
  139689  139683  139713  139719      11  139689  139683 -139713  139719      12
  139689  139683 -139713  139719      13  139689  139683 -139713  139719       6
  139683  139689  139698  139701       7  139683  139689  139698  139704     170
  139683  139689 -139698  139704     171  139683  139689 -139698  139704     172
  139683  139689 -139698  139704     173  139683  139713  139719  139725       2
  139677  139683  139689  139698     165  139677  139683 -139689  139698     166
  139677  139683 -139689  139698     155  139677  139683 -139689  139698     167
  139677  139683  139713  139716       3  139677  139683  139713  139719      21
  139677  139683 -139713  139719      22  139677  139683 -139713  139719      23
  139677  139683 -139713  139719       6  139746  139743  139749  139755       2
  139743  139749  139755  139761       1  139743  139749 -139755  139761       4
  139743  139749 -139755  139761       5  139743  139749 -139755  139761       6
  139743  139749  139755  139785       7  139743  139749 -139755  139785       8
  139743  139749 -139755  139785       9  139743  139749 -139755  139785       6
  139731  139725  139743  139746       3  139731  139725  139743  139749      11
  139731  139725 -139743  139749      12  139731  139725 -139743  139749      13
  139731  139725 -139743  139749       6  139725  139743  139749  139755       2
  139719  139725  139743  139746       3  139719  139725  139743  139749      21
  139719  139725 -139743  139749      22  139719  139725 -139743  139749      23
  139719  139725 -139743  139749       6  139788  139785  139791  139797       2
  139785  139791  139797  139803       1  139785  139791 -139797  139803       4
  139785  139791 -139797  139803       5  139785  139791 -139797  139803       6
  139785  139791  139797  139857       7  139785  139791 -139797  139857       8
  139785  139791 -139797  139857       9  139785  139791 -139797  139857       6
  139779  139761  139755  139785      86  139779  139761 -139755  139785      87
  139779  139761 -139755  139785      88  139779  139761 -139755  139785      89
  139767  139761  139755  139785      34  139767  139761 -139755  139785      35
  139767  139761 -139755  139785      36  139767  139761 -139755  139785      37
  139761  139755  139785  139788       3  139761  139755  139785  139791      11
  139761  139755 -139785  139791      12  139761  139755 -139785  139791      13
  139761  139755 -139785  139791       6  139755  139785  139791  139797       2
  139749  139755  139761  139767      38  139749  139755 -139761  139767      39
  139749  139755 -139761  139767      36  139749  139755 -139761  139767      40
  139749  139755  139761  139779      99  139749  139755 -139761  139779     100
  139749  139755 -139761  139779      88  139749  139755 -139761  139779     101
  139749  139755  139785  139788       3  139749  139755  139785  139791      21
  139749  139755 -139785  139791      22  139749  139755 -139785  139791      23
  139749  139755 -139785  139791       6  139860  139857  139863  139869       2
  139857  139863  139869  139875       1  139857  139863 -139869  139875       4
  139857  139863 -139869  139875       5  139857  139863 -139869  139875       6
  139857  139863  139869  139887       7  139857  139863 -139869  139887       8
  139857  139863 -139869  139887       9  139857  139863 -139869  139887       6
  139821  139830  139836  139839      51  139821  139830 -139836  139839       6
  139821  139830  139836  139848      51  139821  139830 -139836  139848       6
  139812  139803  139797  139857      10  139812  139821  139830  139836       7
  139812  139821 -139830  139836      29  139803  139797  139857  139860       3
  139803  139797  139857  139863      11  139803  139797 -139857  139863      12
  139803  139797 -139857  139863      13  139803  139797 -139857  139863       6
  139803  139812  139821  139830      10  139797  139803  139812  139821      16
  139797  139803 -139812  139821      17  139797  139803 -139812  139821      18
  139797  139857  139863  139869       2  139791  139797  139803  139812      10
  139791  139797  139857  139860       3  139791  139797  139857  139863      21
  139791  139797 -139857  139863      22  139791  139797 -139857  139863      23
  139791  139797 -139857  139863       6  139890  139887  139893  139899       2
  139887  139893  139899  139905       1  139887  139893 -139899  139905       4
  139887  139893 -139899  139905       5  139887  139893 -139899  139905       6
  139887  139893  139899  139917       7  139887  139893 -139899  139917       8
  139887  139893 -139899  139917       9  139887  139893 -139899  139917       6
  139875  139869  139887  139890       3  139875  139869  139887  139893      11
  139875  139869 -139887  139893      12  139875  139869 -139887  139893      13
  139875  139869 -139887  139893       6  139869  139887  139893  139899       2
  139863  139869  139887  139890       3  139863  139869  139887  139893      21
  139863  139869 -139887  139893      22  139863  139869 -139887  139893      23
  139863  139869 -139887  139893       6  139920  139917  139923  139929       2
  139917  139923  139929  139935       1  139917  139923 -139929  139935       4
  139917  139923 -139929  139935       5  139917  139923 -139929  139935       6
  139917  139923  139929  139965       7  139917  139923 -139929  139965       8
  139917  139923 -139929  139965       9  139917  139923 -139929  139965       6
  139905  139899  139917  139920       3  139905  139899  139917  139923      11
  139905  139899 -139917  139923      12  139905  139899 -139917  139923      13
  139905  139899 -139917  139923       6  139899  139917  139923  139929       2
  139893  139899  139917  139920       3  139893  139899  139917  139923      21
  139893  139899 -139917  139923      22  139893  139899 -139917  139923      23
  139893  139899 -139917  139923       6  139968  139965  139971  139977       2
  139965  139971  139977  139983       1  139965  139971 -139977  139983       4
  139965  139971 -139977  139983       5  139965  139971 -139977  139983       6
  139965  139971  139977  140010       7  139965  139971 -139977  140010       8
  139965  139971 -139977  140010       9  139965  139971 -139977  140010       6
  139953  139935  139929  139965      34  139953  139935 -139929  139965      35
  139953  139935 -139929  139965      36  139953  139935 -139929  139965      37
  139941  139935  139929  139965      34  139941  139935 -139929  139965      35
  139941  139935 -139929  139965      36  139941  139935 -139929  139965      37
  139935  139929  139965  139968       3  139935  139929  139965  139971      11
  139935  139929 -139965  139971      12  139935  139929 -139965  139971      13
  139935  139929 -139965  139971       6  139929  139965  139971  139977       2
  139923  139929  139935  139941      38  139923  139929 -139935  139941      39
  139923  139929 -139935  139941      36  139923  139929 -139935  139941      40
  139923  139929  139935  139953      38  139923  139929 -139935  139953      39
  139923  139929 -139935  139953      36  139923  139929 -139935  139953      40
  139923  139929  139965  139968       3  139923  139929  139965  139971      21
  139923  139929 -139965  139971      22  139923  139929 -139965  139971      23
  139923  139929 -139965  139971       6  140013  140010  140016  140022       2
  140010  140016  140022  140028       1  140010  140016 -140022  140028       4
  140010  140016 -140022  140028       5  140010  140016 -140022  140028       6
  140010  140016  140022  140055       7  140010  140016 -140022  140055       8
  140010  140016 -140022  140055       9  140010  140016 -140022  140055       6
  139992  139983  139977  140010      64  139992  139983 -139977  140010      65
  139992  139983 -139977  140010      54  139992  139983 -139977  140010      66
  139983  139977  140010  140013       3  139983  139977  140010  140016      11
  139983  139977 -140010  140016      12  139983  139977 -140010  140016      13
  139983  139977 -140010  140016       6  139983  139992  140001  140004     117
  139983  139992 -140001  140004     118  139983  139992  140001  140007     117
  139983  139992 -140001  140007     118  139977  139983  139992  140001     119
  139977  139983 -139992  140001     120  139977  139983 -139992  140001     121
  139977  139983 -139992  140001     122  139977  140010  140016  140022       2
  139971  139977  139983  139992      75  139971  139977 -139983  139992      76
  139971  139977 -139983  139992      54  139971  139977 -139983  139992      77
  139971  139977  140010  140013       3  139971  139977  140010  140016      21
  139971  139977 -140010  140016      22  139971  139977 -140010  140016      23
  139971  139977 -140010  140016       6  140058  140055  140061  140067       2
  140055  140061  140067  140076       7  140055  140061 -140067  140076       8
  140055  140061 -140067  140076       9  140055  140061 -140067  140076       6
  140037  140028  140022  140055      64  140037  140028 -140022  140055      65
  140037  140028 -140022  140055      54  140037  140028 -140022  140055      66
  140028  140022  140055  140058       3  140028  140022  140055  140061      11
  140028  140022 -140055  140061      12  140028  140022 -140055  140061      13
  140028  140022 -140055  140061       6  140028  140037  140046  140049     117
  140028  140037 -140046  140049     118  140028  140037  140046  140052     117
  140028  140037 -140046  140052     118  140022  140028  140037  140046     119
  140022  140028 -140037  140046     120  140022  140028 -140037  140046     121
  140022  140028 -140037  140046     122  140022  140055  140061  140067       2
  140016  140022  140028  140037      75  140016  140022 -140028  140037      76
  140016  140022 -140028  140037      54  140016  140022 -140028  140037      77
  140016  140022  140055  140058       3  140016  140022  140055  140061      21
  140016  140022 -140055  140061      22  140016  140022 -140055  140061      23
  140016  140022 -140055  140061       6  140079  140076  140082  140088       2
  140076  140082  140088  140094       1  140076  140082 -140088  140094       4
  140076  140082 -140088  140094       5  140076  140082 -140088  140094       6
  140076  140082  140088  140133       7  140076  140082 -140088  140133       8
  140076  140082 -140088  140133       9  140076  140082 -140088  140133       6
  140067  140076  140082  140088       2  140061  140067  140076  140079       3
  140061  140067  140076  140082      21  140061  140067 -140076  140082      22
  140061  140067 -140076  140082      23  140061  140067 -140076  140082       6
  140136  140133  140139  140145       2  140133  140139  140145  140151       1
  140133  140139 -140145  140151       4  140133  140139 -140145  140151       5
  140133  140139 -140145  140151       6  140133  140139  140145  140181       7
  140133  140139 -140145  140181       8  140133  140139 -140145  140181       9
  140133  140139 -140145  140181       6  140112  140094  140088  140133     103
  140112  140094 -140088  140133     104  140112  140094 -140088  140133     105
  140112  140094 -140088  140133     106  140100  140094  140088  140133      34
  140100  140094 -140088  140133      35  140100  140094 -140088  140133      36
  140100  140094 -140088  140133      37  140100  140094  140112  140121     107
  140100  140094 -140112  140121     108  140100  140094 -140112  140121     109
  140100  140094 -140112  140121     110  140094  140088  140133  140136       3
  140094  140088  140133  140139      11  140094  140088 -140133  140139      12
  140094  140088 -140133  140139      13  140094  140088 -140133  140139       6
  140088  140094  140112  140121     111  140088  140094 -140112  140121     112
  140088  140094 -140112  140121     109  140088  140094 -140112  140121     113
  140088  140133  140139  140145       2  140082  140088  140094  140100      38
  140082  140088 -140094  140100      39  140082  140088 -140094  140100      36
  140082  140088 -140094  140100      40  140082  140088  140094  140112     114
  140082  140088 -140094  140112     115  140082  140088 -140094  140112     105
  140082  140088 -140094  140112     116  140082  140088  140133  140136       3
  140082  140088  140133  140139      21  140082  140088 -140133  140139      22
  140082  140088 -140133  140139      23  140082  140088 -140133  140139       6
  140184  140181  140187  140193       2  140181  140187  140193  140199       1
  140181  140187 -140193  140199       4  140181  140187 -140193  140199       5
  140181  140187 -140193  140199       6  140181  140187  140193  140238       7
  140181  140187 -140193  140238       8  140181  140187 -140193  140238       9
  140181  140187 -140193  140238       6  140169  140151  140145  140181      34
  140169  140151 -140145  140181      35  140169  140151 -140145  140181      36
  140169  140151 -140145  140181      37  140157  140151  140145  140181      34
  140157  140151 -140145  140181      35  140157  140151 -140145  140181      36
  140157  140151 -140145  140181      37  140151  140145  140181  140184       3
  140151  140145  140181  140187      11  140151  140145 -140181  140187      12
  140151  140145 -140181  140187      13  140151  140145 -140181  140187       6
  140145  140181  140187  140193       2  140139  140145  140151  140157      38
  140139  140145 -140151  140157      39  140139  140145 -140151  140157      36
  140139  140145 -140151  140157      40  140139  140145  140151  140169      38
  140139  140145 -140151  140169      39  140139  140145 -140151  140169      36
  140139  140145 -140151  140169      40  140139  140145  140181  140184       3
  140139  140145  140181  140187      21  140139  140145 -140181  140187      22
  140139  140145 -140181  140187      23  140139  140145 -140181  140187       6
  140241  140238  140244  140250       2  140238  140244  140250  140259       7
  140238  140244 -140250  140259       8  140238  140244 -140250  140259       9
  140238  140244 -140250  140259       6  140208  140199  140193  140238      52
  140208  140199 -140193  140238      53  140208  140199 -140193  140238      54
  140208  140199 -140193  140238      55  140199  140193  140238  140241       3
  140199  140193  140238  140244      11  140199  140193 -140238  140244      12
  140199  140193 -140238  140244      13  140199  140193 -140238  140244       6
  140193  140199  140208  140214      56  140193  140199 -140208  140214      57
  140193  140199 -140208  140214      58  140193  140199 -140208  140214      59
  140193  140199  140208  140226      56  140193  140199 -140208  140226      57
  140193  140199 -140208  140226      58  140193  140199 -140208  140226      59
  140193  140238  140244  140250       2  140187  140193  140199  140208      60
  140187  140193 -140199  140208      61  140187  140193 -140199  140208      54
  140187  140193 -140199  140208      62  140187  140193  140238  140241       3
  140187  140193  140238  140244      21  140187  140193 -140238  140244      22
  140187  140193 -140238  140244      23  140187  140193 -140238  140244       6
  140262  140259  140265  140271       2  140259  140265  140271  140280       7
  140259  140265 -140271  140280       8  140259  140265 -140271  140280       9
  140259  140265 -140271  140280       6  140250  140259  140265  140271       2
  140244  140250  140259  140262       3  140244  140250  140259  140265      21
  140244  140250 -140259  140265      22  140244  140250 -140259  140265      23
  140244  140250 -140259  140265       6  140283  140280  140286  140292       2
  140280  140286  140292  140301       7  140280  140286 -140292  140301       8
  140280  140286 -140292  140301       9  140280  140286 -140292  140301       6
  140271  140280  140286  140292       2  140265  140271  140280  140283       3
  140265  140271  140280  140286      21  140265  140271 -140280  140286      22
  140265  140271 -140280  140286      23  140265  140271 -140280  140286       6
  140304  140301  140307  140313       2  140301  140307  140313  140319       1
  140301  140307 -140313  140319       4  140301  140307 -140313  140319       5
  140301  140307 -140313  140319       6  140301  140307  140313  140334       7
  140301  140307 -140313  140334       8  140301  140307 -140313  140334       9
  140301  140307 -140313  140334       6  140292  140301  140307  140313       2
  140286  140292  140301  140304       3  140286  140292  140301  140307      21
  140286  140292 -140301  140307      22  140286  140292 -140301  140307      23
  140286  140292 -140301  140307       6  140337  140334  140340  140346       2
  140334  140340  140346  140352       1  140334  140340 -140346  140352       4
  140334  140340 -140346  140352       5  140334  140340 -140346  140352       6
  140334  140340  140346  140364       7  140334  140340 -140346  140364       8
  140334  140340 -140346  140364       9  140334  140340 -140346  140364       6
  140328  140319  140313  140334     174  140328  140319 -140313  140334     175
  140328  140319 -140313  140334     176  140328  140319 -140313  140334     177
  140319  140313  140334  140337       3  140319  140313  140334  140340      11
  140319  140313 -140334  140340      12  140319  140313 -140334  140340      13
  140319  140313 -140334  140340       6  140313  140334  140340  140346       2
  140307  140313  140319  140328     183  140307  140313 -140319  140328     184
  140307  140313 -140319  140328     176  140307  140313 -140319  140328     185
  140307  140313  140334  140337       3  140307  140313  140334  140340      21
  140307  140313 -140334  140340      22  140307  140313 -140334  140340      23
  140307  140313 -140334  140340       6  140367  140364  140370  140376       2
  140364  140370  140376  140382       1  140364  140370 -140376  140382       4
  140364  140370 -140376  140382       5  140364  140370 -140376  140382       6
  140364  140370  140376  140421       7  140364  140370 -140376  140421       8
  140364  140370 -140376  140421       9  140364  140370 -140376  140421       6
  140352  140346  140364  140367       3  140352  140346  140364  140370      11
  140352  140346 -140364  140370      12  140352  140346 -140364  140370      13
  140352  140346 -140364  140370       6  140346  140364  140370  140376       2
  140340  140346  140364  140367       3  140340  140346  140364  140370      21
  140340  140346 -140364  140370      22  140340  140346 -140364  140370      23
  140340  140346 -140364  140370       6  140424  140421  140427  140433       2
  140421  140427  140433  140439       1  140421  140427 -140433  140439       4
  140421  140427 -140433  140439       5  140421  140427 -140433  140439       6
  140421  140427  140433  140478       7  140421  140427 -140433  140478       8
  140421  140427 -140433  140478       9  140421  140427 -140433  140478       6
  140391  140382  140376  140421      52  140391  140382 -140376  140421      53
  140391  140382 -140376  140421      54  140391  140382 -140376  140421      55
  140382  140376  140421  140424       3  140382  140376  140421  140427      11
  140382  140376 -140421  140427      12  140382  140376 -140421  140427      13
  140382  140376 -140421  140427       6  140376  140382  140391  140397      56
  140376  140382 -140391  140397      57  140376  140382 -140391  140397      58
  140376  140382 -140391  140397      59  140376  140382  140391  140409      56
  140376  140382 -140391  140409      57  140376  140382 -140391  140409      58
  140376  140382 -140391  140409      59  140376  140421  140427  140433       2
  140370  140376  140382  140391      60  140370  140376 -140382  140391      61
  140370  140376 -140382  140391      54  140370  140376 -140382  140391      62
  140370  140376  140421  140424       3  140370  140376  140421  140427      21
  140370  140376 -140421  140427      22  140370  140376 -140421  140427      23
  140370  140376 -140421  140427       6  140481  140478  140484  140490       2
  140478  140484  140490  140496       1  140478  140484 -140490  140496       4
  140478  140484 -140490  140496       5  140478  140484 -140490  140496       6
  140478  140484  140490  140550       7  140478  140484 -140490  140550       8
  140478  140484 -140490  140550       9  140478  140484 -140490  140550       6
  140448  140439  140433  140478      52  140448  140439 -140433  140478      53
  140448  140439 -140433  140478      54  140448  140439 -140433  140478      55
  140439  140433  140478  140481       3  140439  140433  140478  140484      11
  140439  140433 -140478  140484      12  140439  140433 -140478  140484      13
  140439  140433 -140478  140484       6  140433  140439  140448  140454      56
  140433  140439 -140448  140454      57  140433  140439 -140448  140454      58
  140433  140439 -140448  140454      59  140433  140439  140448  140466      56
  140433  140439 -140448  140466      57  140433  140439 -140448  140466      58
  140433  140439 -140448  140466      59  140433  140478  140484  140490       2
  140427  140433  140439  140448      60  140427  140433 -140439  140448      61
  140427  140433 -140439  140448      54  140427  140433 -140439  140448      62
  140427  140433  140478  140481       3  140427  140433  140478  140484      21
  140427  140433 -140478  140484      22  140427  140433 -140478  140484      23
  140427  140433 -140478  140484       6  140553  140550  140556  140562       2
  140550  140556  140562  140568       1  140550  140556 -140562  140568       4
  140550  140556 -140562  140568       5  140550  140556 -140562  140568       6
  140550  140556  140562  140583       7  140550  140556 -140562  140583       8
  140550  140556 -140562  140583       9  140550  140556 -140562  140583       6
  140514  140523  140529  140532      51  140514  140523 -140529  140532       6
  140514  140523  140529  140541      51  140514  140523 -140529  140541       6
  140505  140496  140490  140550      10  140505  140514  140523  140529       7
  140505  140514 -140523  140529      29  140496  140490  140550  140553       3
  140496  140490  140550  140556      11  140496  140490 -140550  140556      12
  140496  140490 -140550  140556      13  140496  140490 -140550  140556       6
  140496  140505  140514  140523      10  140490  140496  140505  140514      16
  140490  140496 -140505  140514      17  140490  140496 -140505  140514      18
  140490  140550  140556  140562       2  140484  140490  140496  140505      10
  140484  140490  140550  140553       3  140484  140490  140550  140556      21
  140484  140490 -140550  140556      22  140484  140490 -140550  140556      23
  140484  140490 -140550  140556       6  140586  140583  140589  140595       2
  140583  140589  140595  140601       1  140583  140589 -140595  140601       4
  140583  140589 -140595  140601       5  140583  140589 -140595  140601       6
  140583  140589  140595  140640       7  140583  140589 -140595  140640       8
  140583  140589 -140595  140640       9  140583  140589 -140595  140640       6
  140577  140568  140562  140583     174  140577  140568 -140562  140583     175
  140577  140568 -140562  140583     176  140577  140568 -140562  140583     177
  140568  140562  140583  140586       3  140568  140562  140583  140589      11
  140568  140562 -140583  140589      12  140568  140562 -140583  140589      13
  140568  140562 -140583  140589       6  140562  140583  140589  140595       2
  140556  140562  140568  140577     183  140556  140562 -140568  140577     184
  140556  140562 -140568  140577     176  140556  140562 -140568  140577     185
  140556  140562  140583  140586       3  140556  140562  140583  140589      21
  140556  140562 -140583  140589      22  140556  140562 -140583  140589      23
  140556  140562 -140583  140589       6  140643  140640  140646  140649       2
  140643  140640  140646  140676       2  140640  140646  140649  140658       1
  140640  140646 -140649  140658     102  140640  140646 -140649  140658      13
  140640  140646 -140649  140658       6  140640  140646  140676  140667       1
  140640  140646 -140676  140667       4  140640  140646 -140676  140667       5
  140640  140646 -140676  140667       6  140640  140646  140676  140682       7
  140640  140646 -140676  140682       8  140640  140646 -140676  140682       9
  140640  140646 -140676  140682       6  140619  140601  140595  140640     103
  140619  140601 -140595  140640     104  140619  140601 -140595  140640     105
  140619  140601 -140595  140640     106  140607  140601  140595  140640      34
  140607  140601 -140595  140640      35  140607  140601 -140595  140640      36
  140607  140601 -140595  140640      37  140607  140601  140619  140628     107
  140607  140601 -140619  140628     108  140607  140601 -140619  140628     109
  140607  140601 -140619  140628     110  140601  140595  140640  140643       3
  140601  140595  140640  140646      11  140601  140595 -140640  140646      12
  140601  140595 -140640  140646      13  140601  140595 -140640  140646       6
  140595  140601  140619  140628     111  140595  140601 -140619  140628     112
  140595  140601 -140619  140628     109  140595  140601 -140619  140628     113
  140595  140640  140646  140649       2  140595  140640  140646  140676       2
  140589  140595  140601  140607      38  140589  140595 -140601  140607      39
  140589  140595 -140601  140607      36  140589  140595 -140601  140607      40
  140589  140595  140601  140619     114  140589  140595 -140601  140619     115
  140589  140595 -140601  140619     105  140589  140595 -140601  140619     116
  140589  140595  140640  140643       3  140589  140595  140640  140646      21
  140589  140595 -140640  140646      22  140589  140595 -140640  140646      23
  140589  140595 -140640  140646       6  140685  140682  140688  140694       2
  140682  140688  140694  140700       1  140682  140688 -140694  140700       4
  140682  140688 -140694  140700       5  140682  140688 -140694  140700       6
  140682  140688  140694  140712       7  140682  140688 -140694  140712       8
  140682  140688 -140694  140712       9  140682  140688 -140694  140712       6
  140676  140682  140688  140694       2  140667  140676  140682  140685       3
  140667  140676  140682  140688      11  140667  140676 -140682  140688      12
  140667  140676 -140682  140688      13  140667  140676 -140682  140688       6
  140658  140649 -140646  140676       3  140658  140667  140676  140682      10
  140649  140646 -140676  140667       3  140649  140646  140676  140682       3
  140649  140658 -140667  140676      16  140649  140658 -140667  140676      17
  140649  140658 -140667  140676      18  140646  140649 -140658  140667      10
  140646  140676 -140667  140658      10  140646  140676  140682  140685       3
  140646  140676  140682  140688      21  140646  140676 -140682  140688      22
  140646  140676 -140682  140688      23  140646  140676 -140682  140688       6
  140715  140712  140718  140724       2  140712  140718  140724  140730       1
  140712  140718 -140724  140730       4  140712  140718 -140724  140730       5
  140712  140718 -140724  140730       6  140712  140718  140724  140769       7
  140712  140718 -140724  140769       8  140712  140718 -140724  140769       9
  140712  140718 -140724  140769       6  140700  140694  140712  140715       3
  140700  140694  140712  140718      11  140700  140694 -140712  140718      12
  140700  140694 -140712  140718      13  140700  140694 -140712  140718       6
  140694  140712  140718  140724       2  140688  140694  140712  140715       3
  140688  140694  140712  140718      21  140688  140694 -140712  140718      22
  140688  140694 -140712  140718      23  140688  140694 -140712  140718       6
  140772  140769  140775  140781       2  140769  140775  140781  140787       1
  140769  140775 -140781  140787       4  140769  140775 -140781  140787       5
  140769  140775 -140781  140787       6  140769  140775  140781  140805       7
  140769  140775 -140781  140805       8  140769  140775 -140781  140805       9
  140769  140775 -140781  140805       6  140739  140730  140724  140769      52
  140739  140730 -140724  140769      53  140739  140730 -140724  140769      54
  140739  140730 -140724  140769      55  140730  140724  140769  140772       3
  140730  140724  140769  140775      11  140730  140724 -140769  140775      12
  140730  140724 -140769  140775      13  140730  140724 -140769  140775       6
  140724  140730  140739  140745      56  140724  140730 -140739  140745      57
  140724  140730 -140739  140745      58  140724  140730 -140739  140745      59
  140724  140730  140739  140757      56  140724  140730 -140739  140757      57
  140724  140730 -140739  140757      58  140724  140730 -140739  140757      59
  140724  140769  140775  140781       2  140718  140724  140730  140739      60
  140718  140724 -140730  140739      61  140718  140724 -140730  140739      54
  140718  140724 -140730  140739      62  140718  140724  140769  140772       3
  140718  140724  140769  140775      21  140718  140724 -140769  140775      22
  140718  140724 -140769  140775      23  140718  140724 -140769  140775       6
  140808  140805  140811  140817       2  140805  140811  140817  140823       1
  140805  140811 -140817  140823       4  140805  140811 -140817  140823       5
  140805  140811 -140817  140823       6  140805  140811  140817  140838       7
  140805  140811 -140817  140838       8  140805  140811 -140817  140838       9
  140805  140811 -140817  140838       6  140796  140787  140781  140805      24
  140796  140787 -140781  140805      25  140796  140787 -140781  140805      26
  140796  140787 -140781  140805      27  140787  140781  140805  140808       3
  140787  140781  140805  140811      11  140787  140781 -140805  140811      12
  140787  140781 -140805  140811      13  140787  140781 -140805  140811       6
  140781  140787  140796  140799       7  140781  140787 -140796  140799      28
  140781  140787 -140796  140799      29  140781  140787 -140796  140799      30
  140781  140787  140796  140802       7  140781  140787 -140796  140802      28
  140781  140787 -140796  140802      29  140781  140787 -140796  140802      30
  140781  140805  140811  140817       2  140775  140781  140787  140796      31
  140775  140781 -140787  140796      32  140775  140781 -140787  140796      26
  140775  140781 -140787  140796      33  140775  140781  140805  140808       3
  140775  140781  140805  140811      21  140775  140781 -140805  140811      22
  140775  140781 -140805  140811      23  140775  140781 -140805  140811       6
  140841  140838  140844  140850       2  140838  140844  140850  140856       1
  140838  140844 -140850  140856       4  140838  140844 -140850  140856       5
  140838  140844 -140850  140856       6  140838  140844  140850  140895       7
  140838  140844 -140850  140895       8  140838  140844 -140850  140895       9
  140838  140844 -140850  140895       6  140832  140823  140817  140838     123
  140832  140823 -140817  140838     124  140832  140823 -140817  140838     125
  140832  140823 -140817  140838     126  140823  140817  140838  140841       3
  140823  140817  140838  140844      11  140823  140817 -140838  140844      12
  140823  140817 -140838  140844      13  140823  140817 -140838  140844       6
  140817  140838  140844  140850       2  140811  140817  140823  140832     131
  140811  140817 -140823  140832     132  140811  140817 -140823  140832     125
  140811  140817 -140823  140832     133  140811  140817  140838  140841       3
  140811  140817  140838  140844      21  140811  140817 -140838  140844      22
  140811  140817 -140838  140844      23  140811  140817 -140838  140844       6
  140898  140895  140901  140907       2  140895  140901  140907  140913       1
  140895  140901 -140907  140913       4  140895  140901 -140907  140913       5
  140895  140901 -140907  140913       6  140895  140901  140907  140937       7
  140895  140901 -140907  140937       8  140895  140901 -140907  140937       9
  140895  140901 -140907  140937       6  140865  140856  140850  140895      52
  140865  140856 -140850  140895      53  140865  140856 -140850  140895      54
  140865  140856 -140850  140895      55  140856  140850  140895  140898       3
  140856  140850  140895  140901      11  140856  140850 -140895  140901      12
  140856  140850 -140895  140901      13  140856  140850 -140895  140901       6
  140850  140856  140865  140871      56  140850  140856 -140865  140871      57
  140850  140856 -140865  140871      58  140850  140856 -140865  140871      59
  140850  140856  140865  140883      56  140850  140856 -140865  140883      57
  140850  140856 -140865  140883      58  140850  140856 -140865  140883      59
  140850  140895  140901  140907       2  140844  140850  140856  140865      60
  140844  140850 -140856  140865      61  140844  140850 -140856  140865      54
  140844  140850 -140856  140865      62  140844  140850  140895  140898       3
  140844  140850  140895  140901      21  140844  140850 -140895  140901      22
  140844  140850 -140895  140901      23  140844  140850 -140895  140901       6
  140940  140937  140943  140946       2  140940  140937  140943  140973       2
  140937  140943  140946  140955       1  140937  140943 -140946  140955     102
  140937  140943 -140946  140955      13  140937  140943 -140946  140955       6
  140937  140943  140973  140964       1  140937  140943 -140973  140964       4
  140937  140943 -140973  140964       5  140937  140943 -140973  140964       6
  140937  140943  140973  140979       7  140937  140943 -140973  140979       8
  140937  140943 -140973  140979       9  140937  140943 -140973  140979       6
  140931  140913  140907  140937      86  140931  140913 -140907  140937      87
  140931  140913 -140907  140937      88  140931  140913 -140907  140937      89
  140919  140913  140907  140937      34  140919  140913 -140907  140937      35
  140919  140913 -140907  140937      36  140919  140913 -140907  140937      37
  140913  140907  140937  140940       3  140913  140907  140937  140943      11
  140913  140907 -140937  140943      12  140913  140907 -140937  140943      13
  140913  140907 -140937  140943       6  140907  140937  140943  140946       2
  140907  140937  140943  140973       2  140901  140907  140913  140919      38
  140901  140907 -140913  140919      39  140901  140907 -140913  140919      36
  140901  140907 -140913  140919      40  140901  140907  140913  140931      99
  140901  140907 -140913  140931     100  140901  140907 -140913  140931      88
  140901  140907 -140913  140931     101  140901  140907  140937  140940       3
  140901  140907  140937  140943      21  140901  140907 -140937  140943      22
  140901  140907 -140937  140943      23  140901  140907 -140937  140943       6
  140982  140979  140985  140991       2  140979  140985  140991  140997       1
  140979  140985 -140991  140997       4  140979  140985 -140991  140997       5
  140979  140985 -140991  140997       6  140979  140985  140991  141009       7
  140979  140985 -140991  141009       8  140979  140985 -140991  141009       9
  140979  140985 -140991  141009       6  140973  140979  140985  140991       2
  140964  140973  140979  140982       3  140964  140973  140979  140985      11
  140964  140973 -140979  140985      12  140964  140973 -140979  140985      13
  140964  140973 -140979  140985       6  140955  140946 -140943  140973       3
  140955  140964  140973  140979      10  140946  140943 -140973  140964       3
  140946  140943  140973  140979       3  140946  140955 -140964  140973      16
  140946  140955 -140964  140973      17  140946  140955 -140964  140973      18
  140943  140946 -140955  140964      10  140943  140973 -140964  140955      10
  140943  140973  140979  140982       3  140943  140973  140979  140985      21
  140943  140973 -140979  140985      22  140943  140973 -140979  140985      23
  140943  140973 -140979  140985       6  141012  141009  141015  141021       2
  141009  141015  141021  141027       1  141009  141015 -141021  141027       4
  141009  141015 -141021  141027       5  141009  141015 -141021  141027       6
  141009  141015  141021  141051       7  141009  141015 -141021  141051       8
  141009  141015 -141021  141051       9  141009  141015 -141021  141051       6
  140997  140991  141009  141012       3  140997  140991  141009  141015      11
  140997  140991 -141009  141015      12  140997  140991 -141009  141015      13
  140997  140991 -141009  141015       6  140991  141009  141015  141021       2
  140985  140991  141009  141012       3  140985  140991  141009  141015      21
  140985  140991 -141009  141015      22  140985  140991 -141009  141015      23
  140985  140991 -141009  141015       6  141054  141051  141057  141063       2
  141051  141057  141063  141069       1  141051  141057 -141063  141069       4
  141051  141057 -141063  141069       5  141051  141057 -141063  141069       6
  141051  141057  141063  141096       7  141051  141057 -141063  141096       8
  141051  141057 -141063  141096       9  141051  141057 -141063  141096       6
  141036  141027  141021  141051     153  141036  141027 -141021  141051     154
  141036  141027 -141021  141051     155  141036  141027 -141021  141051     156
  141027  141021  141051  141054       3  141027  141021  141051  141057      11
  141027  141021 -141051  141057      12  141027  141021 -141051  141057      13
  141027  141021 -141051  141057       6  141021  141027  141036  141039       7
  141021  141027  141036  141042     170  141021  141027 -141036  141042     171
  141021  141027 -141036  141042     172  141021  141027 -141036  141042     173
  141021  141051  141057  141063       2  141015  141021  141027  141036     165
  141015  141021 -141027  141036     166  141015  141021 -141027  141036     155
  141015  141021 -141027  141036     167  141015  141021  141051  141054       3
  141015  141021  141051  141057      21  141015  141021 -141051  141057      22
  141015  141021 -141051  141057      23  141015  141021 -141051  141057       6
  141099  141096  141102  141108       2  141096  141102  141108  141114       1
  141096  141102 -141108  141114       4  141096  141102 -141108  141114       5
  141096  141102 -141108  141114       6  141096  141102  141108  141132       7
  141096  141102 -141108  141132       8  141096  141102 -141108  141132       9
  141096  141102 -141108  141132       6  141078  141069  141063  141096      64
  141078  141069 -141063  141096      65  141078  141069 -141063  141096      54
  141078  141069 -141063  141096      66  141069  141063  141096  141099       3
  141069  141063  141096  141102      11  141069  141063 -141096  141102      12
  141069  141063 -141096  141102      13  141069  141063 -141096  141102       6
  141069  141078  141087  141090     117  141069  141078 -141087  141090     118
  141069  141078  141087  141093     117  141069  141078 -141087  141093     118
  141063  141069  141078  141087     119  141063  141069 -141078  141087     120
  141063  141069 -141078  141087     121  141063  141069 -141078  141087     122
  141063  141096  141102  141108       2  141057  141063  141069  141078      75
  141057  141063 -141069  141078      76  141057  141063 -141069  141078      54
  141057  141063 -141069  141078      77  141057  141063  141096  141099       3
  141057  141063  141096  141102      21  141057  141063 -141096  141102      22
  141057  141063 -141096  141102      23  141057  141063 -141096  141102       6
  141135  141132  141138  141144       2  141132  141138  141144  141150       1
  141132  141138 -141144  141150       4  141132  141138 -141144  141150       5
  141132  141138 -141144  141150       6  141132  141138  141144  141183       7
  141132  141138 -141144  141183       8  141132  141138 -141144  141183       9
  141132  141138 -141144  141183       6  141123  141114  141108  141132      24
  141123  141114 -141108  141132      25  141123  141114 -141108  141132      26
  141123  141114 -141108  141132      27  141114  141108  141132  141135       3
  141114  141108  141132  141138      11  141114  141108 -141132  141138      12
  141114  141108 -141132  141138      13  141114  141108 -141132  141138       6
  141108  141114  141123  141126       7  141108  141114 -141123  141126      28
  141108  141114 -141123  141126      29  141108  141114 -141123  141126      30
  141108  141114  141123  141129       7  141108  141114 -141123  141129      28
  141108  141114 -141123  141129      29  141108  141114 -141123  141129      30
  141108  141132  141138  141144       2  141102  141108  141114  141123      31
  141102  141108 -141114  141123      32  141102  141108 -141114  141123      26
  141102  141108 -141114  141123      33  141102  141108  141132  141135       3
  141102  141108  141132  141138      21  141102  141108 -141132  141138      22
  141102  141108 -141132  141138      23  141102  141108 -141132  141138       6
  141186  141183  141189  141195       2  141183  141189  141195  141201       1
  141183  141189 -141195  141201       4  141183  141189 -141195  141201       5
  141183  141189 -141195  141201       6  141183  141189  141195  141249       7
  141183  141189 -141195  141249       8  141183  141189 -141195  141249       9
  141183  141189 -141195  141249       6  141159  141150  141144  141183      64
  141159  141150 -141144  141183      65  141159  141150 -141144  141183      54
  141159  141150 -141144  141183      66  141150  141144  141183  141186       3
  141150  141144  141183  141189      11  141150  141144 -141183  141189      12
  141150  141144 -141183  141189      13  141150  141144 -141183  141189       6
  141150  141159  141168  141171       7  141150  141159  141168  141174      78
  141150  141159 -141168  141174      79  141150  141159 -141168  141174      80
  141150  141159 -141168  141174      81  141144  141150  141159  141168      82
  141144  141150 -141159  141168      83  141144  141150 -141159  141168      84
  141144  141150 -141159  141168      85  141144  141183  141189  141195       2
  141138  141144  141150  141159      75  141138  141144 -141150  141159      76
  141138  141144 -141150  141159      54  141138  141144 -141150  141159      77
  141138  141144  141183  141186       3  141138  141144  141183  141189      21
  141138  141144 -141183  141189      22  141138  141144 -141183  141189      23
  141138  141144 -141183  141189       6  141252  141249  141255  141261       2
  141249  141255  141261  141267       1  141249  141255 -141261  141267       4
  141249  141255 -141261  141267       5  141249  141255 -141261  141267       6
  141249  141255  141261  141306       7  141249  141255 -141261  141306       8
  141249  141255 -141261  141306       9  141249  141255 -141261  141306       6
  141210  141201  141195  141249      10  141210  141219  141228  141237      10
  141201  141195  141249  141252       3  141201  141195  141249  141255      11
  141201  141195 -141249  141255      12  141201  141195 -141249  141255      13
  141201  141195 -141249  141255       6  141201  141210  141219  141228      16
  141201  141210 -141219  141228      17  141201  141210 -141219  141228      18
  141195  141201  141210  141219      16  141195  141201 -141210  141219      17
  141195  141201 -141210  141219      18  141195  141249  141255  141261       2
  141189  141195  141201  141210      10  141189  141195  141249  141252       3
  141189  141195  141249  141255      21  141189  141195 -141249  141255      22
  141189  141195 -141249  141255      23  141189  141195 -141249  141255       6
  141309  141306  141312  141318       2  141306  141312  141318  141327       7
  141306  141312 -141318  141327       8  141306  141312 -141318  141327       9
  141306  141312 -141318  141327       6  141285  141267  141261  141306     103
  141285  141267 -141261  141306     104  141285  141267 -141261  141306     105
  141285  141267 -141261  141306     106  141273  141267  141261  141306      34
  141273  141267 -141261  141306      35  141273  141267 -141261  141306      36
  141273  141267 -141261  141306      37  141273  141267  141285  141294     107
  141273  141267 -141285  141294     108  141273  141267 -141285  141294     109
  141273  141267 -141285  141294     110  141267  141261  141306  141309       3
  141267  141261  141306  141312      11  141267  141261 -141306  141312      12
  141267  141261 -141306  141312      13  141267  141261 -141306  141312       6
  141261  141267  141285  141294     111  141261  141267 -141285  141294     112
  141261  141267 -141285  141294     109  141261  141267 -141285  141294     113
  141261  141306  141312  141318       2  141255  141261  141267  141273      38
  141255  141261 -141267  141273      39  141255  141261 -141267  141273      36
  141255  141261 -141267  141273      40  141255  141261  141267  141285     114
  141255  141261 -141267  141285     115  141255  141261 -141267  141285     105
  141255  141261 -141267  141285     116  141255  141261  141306  141309       3
  141255  141261  141306  141312      21  141255  141261 -141306  141312      22
  141255  141261 -141306  141312      23  141255  141261 -141306  141312       6
  141330  141327  141333  141339       2  141327  141333  141339  141345       1
  141327  141333 -141339  141345       4  141327  141333 -141339  141345       5
  141327  141333 -141339  141345       6  141327  141333  141339  141384       7
  141327  141333 -141339  141384       8  141327  141333 -141339  141384       9
  141327  141333 -141339  141384       6  141318  141327  141333  141339       2
  141312  141318  141327  141330       3  141312  141318  141327  141333      21
  141312  141318 -141327  141333      22  141312  141318 -141327  141333      23
  141312  141318 -141327  141333       6  141387  141384  141390  141396       2
  141384  141390  141396  141402       1  141384  141390 -141396  141402       4
  141384  141390 -141396  141402       5  141384  141390 -141396  141402       6
  141384  141390  141396  141429       7  141384  141390 -141396  141429       8
  141384  141390 -141396  141429       9  141384  141390 -141396  141429       6
  141363  141345  141339  141384     103  141363  141345 -141339  141384     104
  141363  141345 -141339  141384     105  141363  141345 -141339  141384     106
  141351  141345  141339  141384      34  141351  141345 -141339  141384      35
  141351  141345 -141339  141384      36  141351  141345 -141339  141384      37
  141351  141345  141363  141372     107  141351  141345 -141363  141372     108
  141351  141345 -141363  141372     109  141351  141345 -141363  141372     110
  141345  141339  141384  141387       3  141345  141339  141384  141390      11
  141345  141339 -141384  141390      12  141345  141339 -141384  141390      13
  141345  141339 -141384  141390       6  141339  141345  141363  141372     111
  141339  141345 -141363  141372     112  141339  141345 -141363  141372     109
  141339  141345 -141363  141372     113  141339  141384  141390  141396       2
  141333  141339  141345  141351      38  141333  141339 -141345  141351      39
  141333  141339 -141345  141351      36  141333  141339 -141345  141351      40
  141333  141339  141345  141363     114  141333  141339 -141345  141363     115
  141333  141339 -141345  141363     105  141333  141339 -141345  141363     116
  141333  141339  141384  141387       3  141333  141339  141384  141390      21
  141333  141339 -141384  141390      22  141333  141339 -141384  141390      23
  141333  141339 -141384  141390       6  141432  141429  141435  141441       2
  141429  141435  141441  141447       1  141429  141435 -141441  141447       4
  141429  141435 -141441  141447       5  141429  141435 -141441  141447       6
  141429  141435  141441  141486       7  141429  141435 -141441  141486       8
  141429  141435 -141441  141486       9  141429  141435 -141441  141486       6
  141411  141402  141396  141429      64  141411  141402 -141396  141429      65
  141411  141402 -141396  141429      54  141411  141402 -141396  141429      66
  141402  141396  141429  141432       3  141402  141396  141429  141435      11
  141402  141396 -141429  141435      12  141402  141396 -141429  141435      13
  141402  141396 -141429  141435       6  141402  141411  141420  141423     117
  141402  141411 -141420  141423     118  141402  141411  141420  141426     117
  141402  141411 -141420  141426     118  141396  141402  141411  141420     119
  141396  141402 -141411  141420     120  141396  141402 -141411  141420     121
  141396  141402 -141411  141420     122  141396  141429  141435  141441       2
  141390  141396  141402  141411      75  141390  141396 -141402  141411      76
  141390  141396 -141402  141411      54  141390  141396 -141402  141411      77
  141390  141396  141429  141432       3  141390  141396  141429  141435      21
  141390  141396 -141429  141435      22  141390  141396 -141429  141435      23
  141390  141396 -141429  141435       6  141489  141486  141492  141498       2
  141486  141492  141498  141504       1  141486  141492 -141498  141504       4
  141486  141492 -141498  141504       5  141486  141492 -141498  141504       6
  141486  141492  141498  141543       7  141486  141492 -141498  141543       8
  141486  141492 -141498  141543       9  141486  141492 -141498  141543       6
  141465  141447  141441  141486     103  141465  141447 -141441  141486     104
  141465  141447 -141441  141486     105  141465  141447 -141441  141486     106
  141453  141447  141441  141486      34  141453  141447 -141441  141486      35
  141453  141447 -141441  141486      36  141453  141447 -141441  141486      37
  141453  141447  141465  141474     107  141453  141447 -141465  141474     108
  141453  141447 -141465  141474     109  141453  141447 -141465  141474     110
  141447  141441  141486  141489       3  141447  141441  141486  141492      11
  141447  141441 -141486  141492      12  141447  141441 -141486  141492      13
  141447  141441 -141486  141492       6  141441  141447  141465  141474     111
  141441  141447 -141465  141474     112  141441  141447 -141465  141474     109
  141441  141447 -141465  141474     113  141441  141486  141492  141498       2
  141435  141441  141447  141453      38  141435  141441 -141447  141453      39
  141435  141441 -141447  141453      36  141435  141441 -141447  141453      40
  141435  141441  141447  141465     114  141435  141441 -141447  141465     115
  141435  141441 -141447  141465     105  141435  141441 -141447  141465     116
  141435  141441  141486  141489       3  141435  141441  141486  141492      21
  141435  141441 -141486  141492      22  141435  141441 -141486  141492      23
  141435  141441 -141486  141492       6  141546  141543  141549  141555       2
  141543  141549  141555  141561       1  141543  141549 -141555  141561       4
  141543  141549 -141555  141561       5  141543  141549 -141555  141561       6
  141543  141549  141555  141609       7  141543  141549 -141555  141609       8
  141543  141549 -141555  141609       9  141543  141549 -141555  141609       6
  141522  141504  141498  141543     103  141522  141504 -141498  141543     104
  141522  141504 -141498  141543     105  141522  141504 -141498  141543     106
  141510  141504  141498  141543      34  141510  141504 -141498  141543      35
  141510  141504 -141498  141543      36  141510  141504 -141498  141543      37
  141510  141504  141522  141531     107  141510  141504 -141522  141531     108
  141510  141504 -141522  141531     109  141510  141504 -141522  141531     110
  141504  141498  141543  141546       3  141504  141498  141543  141549      11
  141504  141498 -141543  141549      12  141504  141498 -141543  141549      13
  141504  141498 -141543  141549       6  141498  141504  141522  141531     111
  141498  141504 -141522  141531     112  141498  141504 -141522  141531     109
  141498  141504 -141522  141531     113  141498  141543  141549  141555       2
  141492  141498  141504  141510      38  141492  141498 -141504  141510      39
  141492  141498 -141504  141510      36  141492  141498 -141504  141510      40
  141492  141498  141504  141522     114  141492  141498 -141504  141522     115
  141492  141498 -141504  141522     105  141492  141498 -141504  141522     116
  141492  141498  141543  141546       3  141492  141498  141543  141549      21
  141492  141498 -141543  141549      22  141492  141498 -141543  141549      23
  141492  141498 -141543  141549       6  141612  141609  141615  141621       2
  141609  141615  141621  141627       1  141609  141615 -141621  141627       4
  141609  141615 -141621  141627       5  141609  141615 -141621  141627       6
  141609  141615  141621  141681       7  141609  141615 -141621  141681       8
  141609  141615 -141621  141681       9  141609  141615 -141621  141681       6
  141570  141561  141555  141609      10  141570  141579  141588  141597      10
  141561  141555  141609  141612       3  141561  141555  141609  141615      11
  141561  141555 -141609  141615      12  141561  141555 -141609  141615      13
  141561  141555 -141609  141615       6  141561  141570  141579  141588      16
  141561  141570 -141579  141588      17  141561  141570 -141579  141588      18
  141555  141561  141570  141579      16  141555  141561 -141570  141579      17
  141555  141561 -141570  141579      18  141555  141609  141615  141621       2
  141549  141555  141561  141570      10  141549  141555  141609  141612       3
  141549  141555  141609  141615      21  141549  141555 -141609  141615      22
  141549  141555 -141609  141615      23  141549  141555 -141609  141615       6
  141684  141681  141687  141693       2  141681  141687  141693  141699       1
  141681  141687 -141693  141699       4  141681  141687 -141693  141699       5
  141681  141687 -141693  141699       6  141681  141687  141693  141723       7
  141681  141687 -141693  141723       8  141681  141687 -141693  141723       9
  141681  141687 -141693  141723       6  141645  141654  141660  141663      51
  141645  141654 -141660  141663       6  141645  141654  141660  141672      51
  141645  141654 -141660  141672       6  141636  141627  141621  141681      10
  141636  141645  141654  141660       7  141636  141645 -141654  141660      29
  141627  141621  141681  141684       3  141627  141621  141681  141687      11
  141627  141621 -141681  141687      12  141627  141621 -141681  141687      13
  141627  141621 -141681  141687       6  141627  141636  141645  141654      10
  141621  141627  141636  141645      16  141621  141627 -141636  141645      17
  141621  141627 -141636  141645      18  141621  141681  141687  141693       2
  141615  141621  141627  141636      10  141615  141621  141681  141684       3
  141615  141621  141681  141687      21  141615  141621 -141681  141687      22
  141615  141621 -141681  141687      23  141615  141621 -141681  141687       6
  141726  141723  141729  141735       2  141723  141729  141735  141741       1
  141723  141729 -141735  141741       4  141723  141729 -141735  141741       5
  141723  141729 -141735  141741       6  141723  141729  141735  141780       7
  141723  141729 -141735  141780       8  141723  141729 -141735  141780       9
  141723  141729 -141735  141780       6  141717  141699  141693  141723      86
  141717  141699 -141693  141723      87  141717  141699 -141693  141723      88
  141717  141699 -141693  141723      89  141705  141699  141693  141723      34
  141705  141699 -141693  141723      35  141705  141699 -141693  141723      36
  141705  141699 -141693  141723      37  141699  141693  141723  141726       3
  141699  141693  141723  141729      11  141699  141693 -141723  141729      12
  141699  141693 -141723  141729      13  141699  141693 -141723  141729       6
  141693  141723  141729  141735       2  141687  141693  141699  141705      38
  141687  141693 -141699  141705      39  141687  141693 -141699  141705      36
  141687  141693 -141699  141705      40  141687  141693  141699  141717      99
  141687  141693 -141699  141717     100  141687  141693 -141699  141717      88
  141687  141693 -141699  141717     101  141687  141693  141723  141726       3
  141687  141693  141723  141729      21  141687  141693 -141723  141729      22
  141687  141693 -141723  141729      23  141687  141693 -141723  141729       6
  141783  141780  141786  141792       2  141780  141786  141792  141798       1
  141780  141786 -141792  141798       4  141780  141786 -141792  141798       5
  141780  141786 -141792  141798       6  141780  141786  141792  141846       7
  141780  141786 -141792  141846       8  141780  141786 -141792  141846       9
  141780  141786 -141792  141846       6  141750  141741  141735  141780      52
  141750  141741 -141735  141780      53  141750  141741 -141735  141780      54
  141750  141741 -141735  141780      55  141741  141735  141780  141783       3
  141741  141735  141780  141786      11  141741  141735 -141780  141786      12
  141741  141735 -141780  141786      13  141741  141735 -141780  141786       6
  141735  141741  141750  141756      56  141735  141741 -141750  141756      57
  141735  141741 -141750  141756      58  141735  141741 -141750  141756      59
  141735  141741  141750  141768      56  141735  141741 -141750  141768      57
  141735  141741 -141750  141768      58  141735  141741 -141750  141768      59
  141735  141780  141786  141792       2  141729  141735  141741  141750      60
  141729  141735 -141741  141750      61  141729  141735 -141741  141750      54
  141729  141735 -141741  141750      62  141729  141735  141780  141783       3
  141729  141735  141780  141786      21  141729  141735 -141780  141786      22
  141729  141735 -141780  141786      23  141729  141735 -141780  141786       6
  141849  141846  141852  141858       2  141846  141852  141858  141864       1
  141846  141852 -141858  141864       4  141846  141852 -141858  141864       5
  141846  141852 -141858  141864       6  141846  141852  141858  141903       7
  141846  141852 -141858  141903       8  141846  141852 -141858  141903       9
  141846  141852 -141858  141903       6  141807  141798  141792  141846      10
  141807  141816  141825  141834      10  141798  141792  141846  141849       3
  141798  141792  141846  141852      11  141798  141792 -141846  141852      12
  141798  141792 -141846  141852      13  141798  141792 -141846  141852       6
  141798  141807  141816  141825      16  141798  141807 -141816  141825      17
  141798  141807 -141816  141825      18  141792  141798  141807  141816      16
  141792  141798 -141807  141816      17  141792  141798 -141807  141816      18
  141792  141846  141852  141858       2  141786  141792  141798  141807      10
  141786  141792  141846  141849       3  141786  141792  141846  141852      21
  141786  141792 -141846  141852      22  141786  141792 -141846  141852      23
  141786  141792 -141846  141852       6  141906  141903  141909  141912       2
  141906  141903  141909  141939       2  141903  141909  141912  141921       1
  141903  141909 -141912  141921     102  141903  141909 -141912  141921      13
  141903  141909 -141912  141921       6  141903  141909  141939  141930       1
  141903  141909 -141939  141930       4  141903  141909 -141939  141930       5
  141903  141909 -141939  141930       6  141903  141909  141939  141945       7
  141903  141909 -141939  141945       8  141903  141909 -141939  141945       9
  141903  141909 -141939  141945       6  141882  141864  141858  141903     103
  141882  141864 -141858  141903     104  141882  141864 -141858  141903     105
  141882  141864 -141858  141903     106  141870  141864  141858  141903      34
  141870  141864 -141858  141903      35  141870  141864 -141858  141903      36
  141870  141864 -141858  141903      37  141870  141864  141882  141891     107
  141870  141864 -141882  141891     108  141870  141864 -141882  141891     109
  141870  141864 -141882  141891     110  141864  141858  141903  141906       3
  141864  141858  141903  141909      11  141864  141858 -141903  141909      12
  141864  141858 -141903  141909      13  141864  141858 -141903  141909       6
  141858  141864  141882  141891     111  141858  141864 -141882  141891     112
  141858  141864 -141882  141891     109  141858  141864 -141882  141891     113
  141858  141903  141909  141912       2  141858  141903  141909  141939       2
  141852  141858  141864  141870      38  141852  141858 -141864  141870      39
  141852  141858 -141864  141870      36  141852  141858 -141864  141870      40
  141852  141858  141864  141882     114  141852  141858 -141864  141882     115
  141852  141858 -141864  141882     105  141852  141858 -141864  141882     116
  141852  141858  141903  141906       3  141852  141858  141903  141909      21
  141852  141858 -141903  141909      22  141852  141858 -141903  141909      23
  141852  141858 -141903  141909       6  141948  141945  141951  141957       2
  141945  141951  141957  141963       1  141945  141951 -141957  141963       4
  141945  141951 -141957  141963       5  141945  141951 -141957  141963       6
  141945  141951  141957  141975       7  141945  141951 -141957  141975       8
  141945  141951 -141957  141975       9  141945  141951 -141957  141975       6
  141939  141945  141951  141957       2  141930  141939  141945  141948       3
  141930  141939  141945  141951      11  141930  141939 -141945  141951      12
  141930  141939 -141945  141951      13  141930  141939 -141945  141951       6
  141921  141912 -141909  141939       3  141921  141930  141939  141945      10
  141912  141909 -141939  141930       3  141912  141909  141939  141945       3
  141912  141921 -141930  141939      16  141912  141921 -141930  141939      17
  141912  141921 -141930  141939      18  141909  141912 -141921  141930      10
  141909  141939 -141930  141921      10  141909  141939  141945  141948       3
  141909  141939  141945  141951      21  141909  141939 -141945  141951      22
  141909  141939 -141945  141951      23  141909  141939 -141945  141951       6
  141978  141975  141981  141987       2  141975  141981  141987  141993       1
  141975  141981 -141987  141993       4  141975  141981 -141987  141993       5
  141975  141981 -141987  141993       6  141975  141981  141987  142026       7
  141975  141981 -141987  142026       8  141975  141981 -141987  142026       9
  141975  141981 -141987  142026       6  141963  141957  141975  141978       3
  141963  141957  141975  141981      11  141963  141957 -141975  141981      12
  141963  141957 -141975  141981      13  141963  141957 -141975  141981       6
  141957  141975  141981  141987       2  141951  141957  141975  141978       3
  141951  141957  141975  141981      21  141951  141957 -141975  141981      22
  141951  141957 -141975  141981      23  141951  141957 -141975  141981       6
  142029  142026  142032  142038       2  142026  142032  142038  142044       1
  142026  142032 -142038  142044       4  142026  142032 -142038  142044       5
  142026  142032 -142038  142044       6  142026  142032  142038  142068       7
  142026  142032 -142038  142068       8  142026  142032 -142038  142068       9
  142026  142032 -142038  142068       6  142002  141993  141987  142026      64
  142002  141993 -141987  142026      65  142002  141993 -141987  142026      54
  142002  141993 -141987  142026      66  141993  141987  142026  142029       3
  141993  141987  142026  142032      11  141993  141987 -142026  142032      12
  141993  141987 -142026  142032      13  141993  141987 -142026  142032       6
  141993  142002  142011  142014      67  141993  142002 -142011  142014      68
  141993  142002 -142011  142014      69  141993  142002 -142011  142014      70
  141987  141993  142002  142011      71  141987  141993 -142002  142011      72
  141987  141993 -142002  142011      73  141987  141993 -142002  142011      74
  141987  142026  142032  142038       2  141981  141987  141993  142002      75
  141981  141987 -141993  142002      76  141981  141987 -141993  142002      54
  141981  141987 -141993  142002      77  141981  141987  142026  142029       3
  141981  141987  142026  142032      21  141981  141987 -142026  142032      22
  141981  141987 -142026  142032      23  141981  141987 -142026  142032       6
  142071  142068  142074  142080       2  142068  142074  142080  142086       1
  142068  142074 -142080  142086       4  142068  142074 -142080  142086       5
  142068  142074 -142080  142086       6  142068  142074  142080  142125       7
  142068  142074 -142080  142125       8  142068  142074 -142080  142125       9
  142068  142074 -142080  142125       6  142062  142044  142038  142068      86
  142062  142044 -142038  142068      87  142062  142044 -142038  142068      88
  142062  142044 -142038  142068      89  142050  142044  142038  142068      34
  142050  142044 -142038  142068      35  142050  142044 -142038  142068      36
  142050  142044 -142038  142068      37  142044  142038  142068  142071       3
  142044  142038  142068  142074      11  142044  142038 -142068  142074      12
  142044  142038 -142068  142074      13  142044  142038 -142068  142074       6
  142038  142068  142074  142080       2  142032  142038  142044  142050      38
  142032  142038 -142044  142050      39  142032  142038 -142044  142050      36
  142032  142038 -142044  142050      40  142032  142038  142044  142062      99
  142032  142038 -142044  142062     100  142032  142038 -142044  142062      88
  142032  142038 -142044  142062     101  142032  142038  142068  142071       3
  142032  142038  142068  142074      21  142032  142038 -142068  142074      22
  142032  142038 -142068  142074      23  142032  142038 -142068  142074       6
  142128  142125  142131  142137       2  142125  142131  142137  142143       1
  142125  142131 -142137  142143       4  142125  142131 -142137  142143       5
  142125  142131 -142137  142143       6  142125  142131  142137  142155       7
  142125  142131 -142137  142155       8  142125  142131 -142137  142155       9
  142125  142131 -142137  142155       6  142104  142086  142080  142125     103
  142104  142086 -142080  142125     104  142104  142086 -142080  142125     105
  142104  142086 -142080  142125     106  142092  142086  142080  142125      34
  142092  142086 -142080  142125      35  142092  142086 -142080  142125      36
  142092  142086 -142080  142125      37  142092  142086  142104  142113     107
  142092  142086 -142104  142113     108  142092  142086 -142104  142113     109
  142092  142086 -142104  142113     110  142086  142080  142125  142128       3
  142086  142080  142125  142131      11  142086  142080 -142125  142131      12
  142086  142080 -142125  142131      13  142086  142080 -142125  142131       6
  142080  142086  142104  142113     111  142080  142086 -142104  142113     112
  142080  142086 -142104  142113     109  142080  142086 -142104  142113     113
  142080  142125  142131  142137       2  142074  142080  142086  142092      38
  142074  142080 -142086  142092      39  142074  142080 -142086  142092      36
  142074  142080 -142086  142092      40  142074  142080  142086  142104     114
  142074  142080 -142086  142104     115  142074  142080 -142086  142104     105
  142074  142080 -142086  142104     116  142074  142080  142125  142128       3
  142074  142080  142125  142131      21  142074  142080 -142125  142131      22
  142074  142080 -142125  142131      23  142074  142080 -142125  142131       6
  142158  142155  142161  142167       2  142155  142161  142167  142173       1
  142155  142161 -142167  142173       4  142155  142161 -142167  142173       5
  142155  142161 -142167  142173       6  142155  142161  142167  142221       7
  142155  142161 -142167  142221       8  142155  142161 -142167  142221       9
  142155  142161 -142167  142221       6  142143  142137  142155  142158       3
  142143  142137  142155  142161      11  142143  142137 -142155  142161      12
  142143  142137 -142155  142161      13  142143  142137 -142155  142161       6
  142137  142155  142161  142167       2  142131  142137  142155  142158       3
  142131  142137  142155  142161      21  142131  142137 -142155  142161      22
  142131  142137 -142155  142161      23  142131  142137 -142155  142161       6
  142224  142221  142227  142233       2  142221  142227  142233  142239       1
  142221  142227 -142233  142239       4  142221  142227 -142233  142239       5
  142221  142227 -142233  142239       6  142221  142227  142233  142263       7
  142221  142227 -142233  142263       8  142221  142227 -142233  142263       9
  142221  142227 -142233  142263       6  142182  142173  142167  142221      10
  142182  142191  142200  142209      10  142173  142167  142221  142224       3
  142173  142167  142221  142227      11  142173  142167 -142221  142227      12
  142173  142167 -142221  142227      13  142173  142167 -142221  142227       6
  142173  142182  142191  142200      16  142173  142182 -142191  142200      17
  142173  142182 -142191  142200      18  142167  142173  142182  142191      16
  142167  142173 -142182  142191      17  142167  142173 -142182  142191      18
  142167  142221  142227  142233       2  142161  142167  142173  142182      10
  142161  142167  142221  142224       3  142161  142167  142221  142227      21
  142161  142167 -142221  142227      22  142161  142167 -142221  142227      23
  142161  142167 -142221  142227       6  142266  142263  142269  142275       2
  142263  142269  142275  142281       1  142263  142269 -142275  142281       4
  142263  142269 -142275  142281       5  142263  142269 -142275  142281       6
  142263  142269  142275  142293       7  142263  142269 -142275  142293       8
  142263  142269 -142275  142293       9  142263  142269 -142275  142293       6
  142248  142239  142233  142263     153  142248  142239 -142233  142263     154
  142248  142239 -142233  142263     155  142248  142239 -142233  142263     156
  142239  142233  142263  142266       3  142239  142233  142263  142269      11
  142239  142233 -142263  142269      12  142239  142233 -142263  142269      13
  142239  142233 -142263  142269       6  142233  142239  142248  142251       7
  142233  142239  142248  142254     170  142233  142239 -142248  142254     171
  142233  142239 -142248  142254     172  142233  142239 -142248  142254     173
  142233  142263  142269  142275       2  142227  142233  142239  142248     165
  142227  142233 -142239  142248     166  142227  142233 -142239  142248     155
  142227  142233 -142239  142248     167  142227  142233  142263  142266       3
  142227  142233  142263  142269      21  142227  142233 -142263  142269      22
  142227  142233 -142263  142269      23  142227  142233 -142263  142269       6
  142296  142293  142299  142305       2  142293  142299  142305  142314       7
  142293  142299 -142305  142314       8  142293  142299 -142305  142314       9
  142293  142299 -142305  142314       6  142281  142275  142293  142296       3
  142281  142275  142293  142299      11  142281  142275 -142293  142299      12
  142281  142275 -142293  142299      13  142281  142275 -142293  142299       6
  142275  142293  142299  142305       2  142269  142275  142293  142296       3
  142269  142275  142293  142299      21  142269  142275 -142293  142299      22
  142269  142275 -142293  142299      23  142269  142275 -142293  142299       6
  142317  142314  142320  142326       2  142314  142320  142326  142332       1
  142314  142320 -142326  142332       4  142314  142320 -142326  142332       5
  142314  142320 -142326  142332       6  142314  142320  142326  142362       7
  142314  142320 -142326  142362       8  142314  142320 -142326  142362       9
  142314  142320 -142326  142362       6  142305  142314  142320  142326       2
  142299  142305  142314  142317       3  142299  142305  142314  142320      21
  142299  142305 -142314  142320      22  142299  142305 -142314  142320      23
  142299  142305 -142314  142320       6  142365  142362  142368  142374       2
  142362  142368  142374  142380       1  142362  142368 -142374  142380       4
  142362  142368 -142374  142380       5  142362  142368 -142374  142380       6
  142362  142368  142374  142407       7  142362  142368 -142374  142407       8
  142362  142368 -142374  142407       9  142362  142368 -142374  142407       6
  142350  142332  142326  142362      34  142350  142332 -142326  142362      35
  142350  142332 -142326  142362      36  142350  142332 -142326  142362      37
  142338  142332  142326  142362      34  142338  142332 -142326  142362      35
  142338  142332 -142326  142362      36  142338  142332 -142326  142362      37
  142332  142326  142362  142365       3  142332  142326  142362  142368      11
  142332  142326 -142362  142368      12  142332  142326 -142362  142368      13
  142332  142326 -142362  142368       6  142326  142362  142368  142374       2
  142320  142326  142332  142338      38  142320  142326 -142332  142338      39
  142320  142326 -142332  142338      36  142320  142326 -142332  142338      40
  142320  142326  142332  142350      38  142320  142326 -142332  142350      39
  142320  142326 -142332  142350      36  142320  142326 -142332  142350      40
  142320  142326  142362  142365       3  142320  142326  142362  142368      21
  142320  142326 -142362  142368      22  142320  142326 -142362  142368      23
  142320  142326 -142362  142368       6  142410  142407  142413  142419       2
  142407  142413  142419  142428       7  142407  142413 -142419  142428       8
  142407  142413 -142419  142428       9  142407  142413 -142419  142428       6
  142389  142380  142374  142407      64  142389  142380 -142374  142407      65
  142389  142380 -142374  142407      54  142389  142380 -142374  142407      66
  142380  142374  142407  142410       3  142380  142374  142407  142413      11
  142380  142374 -142407  142413      12  142380  142374 -142407  142413      13
  142380  142374 -142407  142413       6  142380  142389  142398  142401     117
  142380  142389 -142398  142401     118  142380  142389  142398  142404     117
  142380  142389 -142398  142404     118  142374  142380  142389  142398     119
  142374  142380 -142389  142398     120  142374  142380 -142389  142398     121
  142374  142380 -142389  142398     122  142374  142407  142413  142419       2
  142368  142374  142380  142389      75  142368  142374 -142380  142389      76
  142368  142374 -142380  142389      54  142368  142374 -142380  142389      77
  142368  142374  142407  142410       3  142368  142374  142407  142413      21
  142368  142374 -142407  142413      22  142368  142374 -142407  142413      23
  142368  142374 -142407  142413       6  142431  142428  142434  142440       2
  142428  142434  142440  142446       1  142428  142434 -142440  142446       4
  142428  142434 -142440  142446       5  142428  142434 -142440  142446       6
  142428  142434  142440  142461       7  142428  142434 -142440  142461       8
  142428  142434 -142440  142461       9  142428  142434 -142440  142461       6
  142419  142428  142434  142440       2  142413  142419  142428  142431       3
  142413  142419  142428  142434      21  142413  142419 -142428  142434      22
  142413  142419 -142428  142434      23  142413  142419 -142428  142434       6
  142464  142461  142467  142473       2  142461  142467  142473  142479       1
  142461  142467 -142473  142479       4  142461  142467 -142473  142479       5
  142461  142467 -142473  142479       6  142461  142467  142473  142518       7
  142461  142467 -142473  142518       8  142461  142467 -142473  142518       9
  142461  142467 -142473  142518       6  142455  142446  142440  142461     123
  142455  142446 -142440  142461     124  142455  142446 -142440  142461     125
  142455  142446 -142440  142461     126  142446  142440  142461  142464       3
  142446  142440  142461  142467      11  142446  142440 -142461  142467      12
  142446  142440 -142461  142467      13  142446  142440 -142461  142467       6
  142440  142461  142467  142473       2  142434  142440  142446  142455     131
  142434  142440 -142446  142455     132  142434  142440 -142446  142455     125
  142434  142440 -142446  142455     133  142434  142440  142461  142464       3
  142434  142440  142461  142467      21  142434  142440 -142461  142467      22
  142434  142440 -142461  142467      23  142434  142440 -142461  142467       6
  142521  142518  142524  142530       2  142518  142524  142530  142536       1
  142518  142524 -142530  142536       4  142518  142524 -142530  142536       5
  142518  142524 -142530  142536       6  142518  142524  142530  142575       7
  142518  142524 -142530  142575       8  142518  142524 -142530  142575       9
  142518  142524 -142530  142575       6  142488  142479  142473  142518      52
  142488  142479 -142473  142518      53  142488  142479 -142473  142518      54
  142488  142479 -142473  142518      55  142479  142473  142518  142521       3
  142479  142473  142518  142524      11  142479  142473 -142518  142524      12
  142479  142473 -142518  142524      13  142479  142473 -142518  142524       6
  142473  142479  142488  142494      56  142473  142479 -142488  142494      57
  142473  142479 -142488  142494      58  142473  142479 -142488  142494      59
  142473  142479  142488  142506      56  142473  142479 -142488  142506      57
  142473  142479 -142488  142506      58  142473  142479 -142488  142506      59
  142473  142518  142524  142530       2  142467  142473  142479  142488      60
  142467  142473 -142479  142488      61  142467  142473 -142479  142488      54
  142467  142473 -142479  142488      62  142467  142473  142518  142521       3
  142467  142473  142518  142524      21  142467  142473 -142518  142524      22
  142467  142473 -142518  142524      23  142467  142473 -142518  142524       6
  142578  142575  142581  142587       2  142575  142581  142587  142593       1
  142575  142581 -142587  142593       4  142575  142581 -142587  142593       5
  142575  142581 -142587  142593       6  142575  142581  142587  142623       7
  142575  142581 -142587  142623       8  142575  142581 -142587  142623       9
  142575  142581 -142587  142623       6  142554  142536  142530  142575     103
  142554  142536 -142530  142575     104  142554  142536 -142530  142575     105
  142554  142536 -142530  142575     106  142542  142536  142530  142575      34
  142542  142536 -142530  142575      35  142542  142536 -142530  142575      36
  142542  142536 -142530  142575      37  142542  142536  142554  142563     107
  142542  142536 -142554  142563     108  142542  142536 -142554  142563     109
  142542  142536 -142554  142563     110  142536  142530  142575  142578       3
  142536  142530  142575  142581      11  142536  142530 -142575  142581      12
  142536  142530 -142575  142581      13  142536  142530 -142575  142581       6
  142530  142536  142554  142563     111  142530  142536 -142554  142563     112
  142530  142536 -142554  142563     109  142530  142536 -142554  142563     113
  142530  142575  142581  142587       2  142524  142530  142536  142542      38
  142524  142530 -142536  142542      39  142524  142530 -142536  142542      36
  142524  142530 -142536  142542      40  142524  142530  142536  142554     114
  142524  142530 -142536  142554     115  142524  142530 -142536  142554     105
  142524  142530 -142536  142554     116  142524  142530  142575  142578       3
  142524  142530  142575  142581      21  142524  142530 -142575  142581      22
  142524  142530 -142575  142581      23  142524  142530 -142575  142581       6
  142626  142623  142629  142635       2  142623  142629  142635  142641       1
  142623  142629 -142635  142641       4  142623  142629 -142635  142641       5
  142623  142629 -142635  142641       6  142623  142629  142635  142668       7
  142623  142629 -142635  142668       8  142623  142629 -142635  142668       9
  142623  142629 -142635  142668       6  142611  142593  142587  142623      34
  142611  142593 -142587  142623      35  142611  142593 -142587  142623      36
  142611  142593 -142587  142623      37  142599  142593  142587  142623      34
  142599  142593 -142587  142623      35  142599  142593 -142587  142623      36
  142599  142593 -142587  142623      37  142593  142587  142623  142626       3
  142593  142587  142623  142629      11  142593  142587 -142623  142629      12
  142593  142587 -142623  142629      13  142593  142587 -142623  142629       6
  142587  142623  142629  142635       2  142581  142587  142593  142599      38
  142581  142587 -142593  142599      39  142581  142587 -142593  142599      36
  142581  142587 -142593  142599      40  142581  142587  142593  142611      38
  142581  142587 -142593  142611      39  142581  142587 -142593  142611      36
  142581  142587 -142593  142611      40  142581  142587  142623  142626       3
  142581  142587  142623  142629      21  142581  142587 -142623  142629      22
  142581  142587 -142623  142629      23  142581  142587 -142623  142629       6
  142671  142668  142674  142680       2  142668  142674  142680  142686       1
  142668  142674 -142680  142686       4  142668  142674 -142680  142686       5
  142668  142674 -142680  142686       6  142668  142674  142680  142734       7
  142668  142674 -142680  142734       8  142668  142674 -142680  142734       9
  142668  142674 -142680  142734       6  142650  142641  142635  142668      64
  142650  142641 -142635  142668      65  142650  142641 -142635  142668      54
  142650  142641 -142635  142668      66  142641  142635  142668  142671       3
  142641  142635  142668  142674      11  142641  142635 -142668  142674      12
  142641  142635 -142668  142674      13  142641  142635 -142668  142674       6
  142641  142650  142659  142662     117  142641  142650 -142659  142662     118
  142641  142650  142659  142665     117  142641  142650 -142659  142665     118
  142635  142641  142650  142659     119  142635  142641 -142650  142659     120
  142635  142641 -142650  142659     121  142635  142641 -142650  142659     122
  142635  142668  142674  142680       2  142629  142635  142641  142650      75
  142629  142635 -142641  142650      76  142629  142635 -142641  142650      54
  142629  142635 -142641  142650      77  142629  142635  142668  142671       3
  142629  142635  142668  142674      21  142629  142635 -142668  142674      22
  142629  142635 -142668  142674      23  142629  142635 -142668  142674       6
  142737  142734  142740  142746       2  142734  142740  142746  142752       1
  142734  142740 -142746  142752       4  142734  142740 -142746  142752       5
  142734  142740 -142746  142752       6  142734  142740  142746  142791       7
  142734  142740 -142746  142791       8  142734  142740 -142746  142791       9
  142734  142740 -142746  142791       6  142695  142686  142680  142734      10
  142695  142704  142713  142722      10  142686  142680  142734  142737       3
  142686  142680  142734  142740      11  142686  142680 -142734  142740      12
  142686  142680 -142734  142740      13  142686  142680 -142734  142740       6
  142686  142695  142704  142713      16  142686  142695 -142704  142713      17
  142686  142695 -142704  142713      18  142680  142686  142695  142704      16
  142680  142686 -142695  142704      17  142680  142686 -142695  142704      18
  142680  142734  142740  142746       2  142674  142680  142686  142695      10
  142674  142680  142734  142737       3  142674  142680  142734  142740      21
  142674  142680 -142734  142740      22  142674  142680 -142734  142740      23
  142674  142680 -142734  142740       6  142794  142791  142797  142803       2
  142791  142797  142803  142809       1  142791  142797 -142803  142809       4
  142791  142797 -142803  142809       5  142791  142797 -142803  142809       6
  142791  142797  142803  142842       7  142791  142797 -142803  142842       8
  142791  142797 -142803  142842       9  142791  142797 -142803  142842       6
  142770  142752  142746  142791     103  142770  142752 -142746  142791     104
  142770  142752 -142746  142791     105  142770  142752 -142746  142791     106
  142758  142752  142746  142791      34  142758  142752 -142746  142791      35
  142758  142752 -142746  142791      36  142758  142752 -142746  142791      37
  142758  142752  142770  142779     107  142758  142752 -142770  142779     108
  142758  142752 -142770  142779     109  142758  142752 -142770  142779     110
  142752  142746  142791  142794       3  142752  142746  142791  142797      11
  142752  142746 -142791  142797      12  142752  142746 -142791  142797      13
  142752  142746 -142791  142797       6  142746  142752  142770  142779     111
  142746  142752 -142770  142779     112  142746  142752 -142770  142779     109
  142746  142752 -142770  142779     113  142746  142791  142797  142803       2
  142740  142746  142752  142758      38  142740  142746 -142752  142758      39
  142740  142746 -142752  142758      36  142740  142746 -142752  142758      40
  142740  142746  142752  142770     114  142740  142746 -142752  142770     115
  142740  142746 -142752  142770     105  142740  142746 -142752  142770     116
  142740  142746  142791  142794       3  142740  142746  142791  142797      21
  142740  142746 -142791  142797      22  142740  142746 -142791  142797      23
  142740  142746 -142791  142797       6  142845  142842  142848  142854       2
  142842  142848  142854  142860       1  142842  142848 -142854  142860       4
  142842  142848 -142854  142860       5  142842  142848 -142854  142860       6
  142842  142848  142854  142893       7  142842  142848 -142854  142893       8
  142842  142848 -142854  142893       9  142842  142848 -142854  142893       6
  142818  142809  142803  142842      64  142818  142809 -142803  142842      65
  142818  142809 -142803  142842      54  142818  142809 -142803  142842      66
  142809  142803  142842  142845       3  142809  142803  142842  142848      11
  142809  142803 -142842  142848      12  142809  142803 -142842  142848      13
  142809  142803 -142842  142848       6  142809  142818  142827  142830      67
  142809  142818 -142827  142830      68  142809  142818 -142827  142830      69
  142809  142818 -142827  142830      70  142803  142809  142818  142827      71
  142803  142809 -142818  142827      72  142803  142809 -142818  142827      73
  142803  142809 -142818  142827      74  142803  142842  142848  142854       2
  142797  142803  142809  142818      75  142797  142803 -142809  142818      76
  142797  142803 -142809  142818      54  142797  142803 -142809  142818      77
  142797  142803  142842  142845       3  142797  142803  142842  142848      21
  142797  142803 -142842  142848      22  142797  142803 -142842  142848      23
  142797  142803 -142842  142848       6  142896  142893  142899  142905       2
  142893  142899  142905  142911       1  142893  142899 -142905  142911       4
  142893  142899 -142905  142911       5  142893  142899 -142905  142911       6
  142893  142899  142905  142926       7  142893  142899 -142905  142926       8
  142893  142899 -142905  142926       9  142893  142899 -142905  142926       6
  142869  142860  142854  142893      64  142869  142860 -142854  142893      65
  142869  142860 -142854  142893      54  142869  142860 -142854  142893      66
  142860  142854  142893  142896       3  142860  142854  142893  142899      11
  142860  142854 -142893  142899      12  142860  142854 -142893  142899      13
  142860  142854 -142893  142899       6  142860  142869  142878  142881       7
  142860  142869  142878  142884      78  142860  142869 -142878  142884      79
  142860  142869 -142878  142884      80  142860  142869 -142878  142884      81
  142854  142860  142869  142878      82  142854  142860 -142869  142878      83
  142854  142860 -142869  142878      84  142854  142860 -142869  142878      85
  142854  142893  142899  142905       2  142848  142854  142860  142869      75
  142848  142854 -142860  142869      76  142848  142854 -142860  142869      54
  142848  142854 -142860  142869      77  142848  142854  142893  142896       3
  142848  142854  142893  142899      21  142848  142854 -142893  142899      22
  142848  142854 -142893  142899      23  142848  142854 -142893  142899       6
  142929  142926  142932  142938       2  142926  142932  142938  142944       1
  142926  142932 -142938  142944       4  142926  142932 -142938  142944       5
  142926  142932 -142938  142944       6  142926  142932  142938  142959       7
  142926  142932 -142938  142959       8  142926  142932 -142938  142959       9
  142926  142932 -142938  142959       6  142920  142911  142905  142926     123
  142920  142911 -142905  142926     124  142920  142911 -142905  142926     125
  142920  142911 -142905  142926     126  142911  142905  142926  142929       3
  142911  142905  142926  142932      11  142911  142905 -142926  142932      12
  142911  142905 -142926  142932      13  142911  142905 -142926  142932       6
  142905  142926  142932  142938       2  142899  142905  142911  142920     131
  142899  142905 -142911  142920     132  142899  142905 -142911  142920     125
  142899  142905 -142911  142920     133  142899  142905  142926  142929       3
  142899  142905  142926  142932      21  142899  142905 -142926  142932      22
  142899  142905 -142926  142932      23  142899  142905 -142926  142932       6
  142962  142959  142965  142971       2  142959  142965  142971  142977       1
  142959  142965 -142971  142977       4  142959  142965 -142971  142977       5
  142959  142965 -142971  142977       6  142959  142965  142971  142992       7
  142959  142965 -142971  142992       8  142959  142965 -142971  142992       9
  142959  142965 -142971  142992       6  142953  142944  142938  142959     123
  142953  142944 -142938  142959     124  142953  142944 -142938  142959     125
  142953  142944 -142938  142959     126  142944  142938  142959  142962       3
  142944  142938  142959  142965      11  142944  142938 -142959  142965      12
  142944  142938 -142959  142965      13  142944  142938 -142959  142965       6
  142938  142959  142965  142971       2  142932  142938  142944  142953     131
  142932  142938 -142944  142953     132  142932  142938 -142944  142953     125
  142932  142938 -142944  142953     133  142932  142938  142959  142962       3
  142932  142938  142959  142965      21  142932  142938 -142959  142965      22
  142932  142938 -142959  142965      23  142932  142938 -142959  142965       6
  142995  142992  142998  143004       2  142992  142998  143004  143010       1
  142992  142998 -143004  143010       4  142992  142998 -143004  143010       5
  142992  142998 -143004  143010       6  142992  142998  143004  143037       7
  142992  142998 -143004  143037       8  142992  142998 -143004  143037       9
  142992  142998 -143004  143037       6  142986  142977  142971  142992     123
  142986  142977 -142971  142992     124  142986  142977 -142971  142992     125
  142986  142977 -142971  142992     126  142977  142971  142992  142995       3
  142977  142971  142992  142998      11  142977  142971 -142992  142998      12
  142977  142971 -142992  142998      13  142977  142971 -142992  142998       6
  142971  142992  142998  143004       2  142965  142971  142977  142986     131
  142965  142971 -142977  142986     132  142965  142971 -142977  142986     125
  142965  142971 -142977  142986     133  142965  142971  142992  142995       3
  142965  142971  142992  142998      21  142965  142971 -142992  142998      22
  142965  142971 -142992  142998      23  142965  142971 -142992  142998       6
  143040  143037  143043  143049       2  143037  143043  143049  143055       1
  143037  143043 -143049  143055       4  143037  143043 -143049  143055       5
  143037  143043 -143049  143055       6  143037  143043  143049  143085       7
  143037  143043 -143049  143085       8  143037  143043 -143049  143085       9
  143037  143043 -143049  143085       6  143019  143010  143004  143037      64
  143019  143010 -143004  143037      65  143019  143010 -143004  143037      54
  143019  143010 -143004  143037      66  143010  143004  143037  143040       3
  143010  143004  143037  143043      11  143010  143004 -143037  143043      12
  143010  143004 -143037  143043      13  143010  143004 -143037  143043       6
  143010  143019  143028  143031     117  143010  143019 -143028  143031     118
  143010  143019  143028  143034     117  143010  143019 -143028  143034     118
  143004  143010  143019  143028     119  143004  143010 -143019  143028     120
  143004  143010 -143019  143028     121  143004  143010 -143019  143028     122
  143004  143037  143043  143049       2  142998  143004  143010  143019      75
  142998  143004 -143010  143019      76  142998  143004 -143010  143019      54
  142998  143004 -143010  143019      77  142998  143004  143037  143040       3
  142998  143004  143037  143043      21  142998  143004 -143037  143043      22
  142998  143004 -143037  143043      23  142998  143004 -143037  143043       6
  143088  143085  143091  143097       2  143085  143091  143097  143106       7
  143085  143091 -143097  143106       8  143085  143091 -143097  143106       9
  143085  143091 -143097  143106       6  143073  143055  143049  143085      34
  143073  143055 -143049  143085      35  143073  143055 -143049  143085      36
  143073  143055 -143049  143085      37  143061  143055  143049  143085      34
  143061  143055 -143049  143085      35  143061  143055 -143049  143085      36
  143061  143055 -143049  143085      37  143055  143049  143085  143088       3
  143055  143049  143085  143091      11  143055  143049 -143085  143091      12
  143055  143049 -143085  143091      13  143055  143049 -143085  143091       6
  143049  143085  143091  143097       2  143043  143049  143055  143061      38
  143043  143049 -143055  143061      39  143043  143049 -143055  143061      36
  143043  143049 -143055  143061      40  143043  143049  143055  143073      38
  143043  143049 -143055  143073      39  143043  143049 -143055  143073      36
  143043  143049 -143055  143073      40  143043  143049  143085  143088       3
  143043  143049  143085  143091      21  143043  143049 -143085  143091      22
  143043  143049 -143085  143091      23  143043  143049 -143085  143091       6
  143109  143106  143112  143118       2  143106  143112  143118  143124       1
  143106  143112 -143118  143124       4  143106  143112 -143118  143124       5
  143106  143112 -143118  143124       6  143106  143112  143118  143169       7
  143106  143112 -143118  143169       8  143106  143112 -143118  143169       9
  143106  143112 -143118  143169       6  143097  143106  143112  143118       2
  143091  143097  143106  143109       3  143091  143097  143106  143112      21
  143091  143097 -143106  143112      22  143091  143097 -143106  143112      23
  143091  143097 -143106  143112       6  143172  143169  143175  143181       2
  143169  143175  143181  143187       1  143169  143175 -143181  143187       4
  143169  143175 -143181  143187       5  143169  143175 -143181  143187       6
  143169  143175  143181  143205       7  143169  143175 -143181  143205       8
  143169  143175 -143181  143205       9  143169  143175 -143181  143205       6
  143151  143148  143157  143163      41  143142  143136  143133  143163      41
  143142  143148 -143157  143163      41  143136  143133  143163  143157      41
  143136  143142  143148  143151      41  143136  143142 -143148  143157      41
  143133  143124  143118  143169      42  143133  143124 -143118  143169      43
  143133  143124 -143118  143169      44  143133  143124 -143118  143169      45
  143133  143136  143142  143148      41  143133  143163 -143157  143148      41
  143124  143118  143169  143172       3  143124  143118  143169  143175      11
  143124  143118 -143169  143175      12  143124  143118 -143169  143175      13
  143124  143118 -143169  143175       6  143124  143133  143136  143142      41
  143124  143133  143163  143157      41  143118  143124  143133  143136       7
  143118  143124 -143133  143136      46  143118  143124 -143133  143136      29
  143118  143124 -143133  143136      47  143118  143124  143133  143163       7
  143118  143124 -143133  143163      46  143118  143124 -143133  143163      29
  143118  143124 -143133  143163      47  143118  143169  143175  143181       2
  143112  143118  143124  143133      48  143112  143118 -143124  143133      49
  143112  143118 -143124  143133      44  143112  143118 -143124  143133      50
  143112  143118  143169  143172       3  143112  143118  143169  143175      21
  143112  143118 -143169  143175      22  143112  143118 -143169  143175      23
  143112  143118 -143169  143175       6  143208  143205  143211  143217       2
  143205  143211  143217  143223       1  143205  143211 -143217  143223       4
  143205  143211 -143217  143223       5  143205  143211 -143217  143223       6
  143205  143211  143217  143235       7  143205  143211 -143217  143235       8
  143205  143211 -143217  143235       9  143205  143211 -143217  143235       6
  143196  143187  143181  143205      24  143196  143187 -143181  143205      25
  143196  143187 -143181  143205      26  143196  143187 -143181  143205      27
  143187  143181  143205  143208       3  143187  143181  143205  143211      11
  143187  143181 -143205  143211      12  143187  143181 -143205  143211      13
  143187  143181 -143205  143211       6  143181  143187  143196  143199       7
  143181  143187 -143196  143199      28  143181  143187 -143196  143199      29
  143181  143187 -143196  143199      30  143181  143187  143196  143202       7
  143181  143187 -143196  143202      28  143181  143187 -143196  143202      29
  143181  143187 -143196  143202      30  143181  143205  143211  143217       2
  143175  143181  143187  143196      31  143175  143181 -143187  143196      32
  143175  143181 -143187  143196      26  143175  143181 -143187  143196      33
  143175  143181  143205  143208       3  143175  143181  143205  143211      21
  143175  143181 -143205  143211      22  143175  143181 -143205  143211      23
  143175  143181 -143205  143211       6  143238  143235  143241  143247       2
  143235  143241  143247  143253       1  143235  143241 -143247  143253       4
  143235  143241 -143247  143253       5  143235  143241 -143247  143253       6
  143235  143241  143247  143286       7  143235  143241 -143247  143286       8
  143235  143241 -143247  143286       9  143235  143241 -143247  143286       6
  143223  143217  143235  143238       3  143223  143217  143235  143241      11
  143223  143217 -143235  143241      12  143223  143217 -143235  143241      13
  143223  143217 -143235  143241       6  143217  143235  143241  143247       2
  143211  143217  143235  143238       3  143211  143217  143235  143241      21
  143211  143217 -143235  143241      22  143211  143217 -143235  143241      23
  143211  143217 -143235  143241       6  143289  143286  143292  143298       2
  143286  143292  143298  143304       1  143286  143292 -143298  143304       4
  143286  143292 -143298  143304       5  143286  143292 -143298  143304       6
  143286  143292  143298  143316       7  143286  143292 -143298  143316       8
  143286  143292 -143298  143316       9  143286  143292 -143298  143316       6
  143262  143253  143247  143286      64  143262  143253 -143247  143286      65
  143262  143253 -143247  143286      54  143262  143253 -143247  143286      66
  143253  143247  143286  143289       3  143253  143247  143286  143292      11
  143253  143247 -143286  143292      12  143253  143247 -143286  143292      13
  143253  143247 -143286  143292       6  143253  143262  143271  143274      67
  143253  143262 -143271  143274      68  143253  143262 -143271  143274      69
  143253  143262 -143271  143274      70  143247  143253  143262  143271      71
  143247  143253 -143262  143271      72  143247  143253 -143262  143271      73
  143247  143253 -143262  143271      74  143247  143286  143292  143298       2
  143241  143247  143253  143262      75  143241  143247 -143253  143262      76
  143241  143247 -143253  143262      54  143241  143247 -143253  143262      77
  143241  143247  143286  143289       3  143241  143247  143286  143292      21
  143241  143247 -143286  143292      22  143241  143247 -143286  143292      23
  143241  143247 -143286  143292       6  143319  143316  143322  143328       2
  143316  143322  143328  143337       7  143316  143322 -143328  143337       8
  143316  143322 -143328  143337       9  143316  143322 -143328  143337       6
  143304  143298  143316  143319       3  143304  143298  143316  143322      11
  143304  143298 -143316  143322      12  143304  143298 -143316  143322      13
  143304  143298 -143316  143322       6  143298  143316  143322  143328       2
  143292  143298  143316  143319       3  143292  143298  143316  143322      21
  143292  143298 -143316  143322      22  143292  143298 -143316  143322      23
  143292  143298 -143316  143322       6  143340  143337  143343  143349       2
  143337  143343  143349  143355       1  143337  143343 -143349  143355       4
  143337  143343 -143349  143355       5  143337  143343 -143349  143355       6
  143337  143343  143349  143373       7  143337  143343 -143349  143373       8
  143337  143343 -143349  143373       9  143337  143343 -143349  143373       6
  143328  143337  143343  143349       2  143322  143328  143337  143340       3
  143322  143328  143337  143343      21  143322  143328 -143337  143343      22
  143322  143328 -143337  143343      23  143322  143328 -143337  143343       6
  143376  143373  143379  143385       2  143373  143379  143385  143391       1
  143373  143379 -143385  143391       4  143373  143379 -143385  143391       5
  143373  143379 -143385  143391       6  143373  143379  143385  143433       7
  143373  143379 -143385  143433       8  143373  143379 -143385  143433       9
  143373  143379 -143385  143433       6  143364  143355  143349  143373      24
  143364  143355 -143349  143373      25  143364  143355 -143349  143373      26
  143364  143355 -143349  143373      27  143355  143349  143373  143376       3
  143355  143349  143373  143379      11  143355  143349 -143373  143379      12
  143355  143349 -143373  143379      13  143355  143349 -143373  143379       6
  143349  143355  143364  143367       7  143349  143355 -143364  143367      28
  143349  143355 -143364  143367      29  143349  143355 -143364  143367      30
  143349  143355  143364  143370       7  143349  143355 -143364  143370      28
  143349  143355 -143364  143370      29  143349  143355 -143364  143370      30
  143349  143373  143379  143385       2  143343  143349  143355  143364      31
  143343  143349 -143355  143364      32  143343  143349 -143355  143364      26
  143343  143349 -143355  143364      33  143343  143349  143373  143376       3
  143343  143349  143373  143379      21  143343  143349 -143373  143379      22
  143343  143349 -143373  143379      23  143343  143349 -143373  143379       6
  143436  143433  143439  143445       2  143433  143439  143445  143451       1
  143433  143439 -143445  143451       4  143433  143439 -143445  143451       5
  143433  143439 -143445  143451       6  143433  143439  143445  143481       7
  143433  143439 -143445  143481       8  143433  143439 -143445  143481       9
  143433  143439 -143445  143481       6  143409  143403  143400  143427      41
  143409  143415 -143421  143427      41  143403  143400  143427  143421      41
  143403  143409 -143415  143421      41  143400  143391  143385  143433      42
  143400  143391 -143385  143433      43  143400  143391 -143385  143433      44
  143400  143391 -143385  143433      45  143400  143403  143409  143415      41
  143400  143427 -143421  143415      41  143391  143385  143433  143436       3
  143391  143385  143433  143439      11  143391  143385 -143433  143439      12
  143391  143385 -143433  143439      13  143391  143385 -143433  143439       6
  143391  143400  143403  143409      41  143391  143400  143427  143421      41
  143385  143391  143400  143403       7  143385  143391 -143400  143403      46
  143385  143391 -143400  143403      29  143385  143391 -143400  143403      47
  143385  143391  143400  143427       7  143385  143391 -143400  143427      46
  143385  143391 -143400  143427      29  143385  143391 -143400  143427      47
  143385  143433  143439  143445       2  143379  143385  143391  143400      48
  143379  143385 -143391  143400      49  143379  143385 -143391  143400      44
  143379  143385 -143391  143400      50  143379  143385  143433  143436       3
  143379  143385  143433  143439      21  143379  143385 -143433  143439      22
  143379  143385 -143433  143439      23  143379  143385 -143433  143439       6
  143484  143481  143487  143493       2  143481  143487  143493  143499       1
  143481  143487 -143493  143499       4  143481  143487 -143493  143499       5
  143481  143487 -143493  143499       6  143481  143487  143493  143523       7
  143481  143487 -143493  143523       8  143481  143487 -143493  143523       9
  143481  143487 -143493  143523       6  143469  143451  143445  143481      34
  143469  143451 -143445  143481      35  143469  143451 -143445  143481      36
  143469  143451 -143445  143481      37  143457  143451  143445  143481      34
  143457  143451 -143445  143481      35  143457  143451 -143445  143481      36
  143457  143451 -143445  143481      37  143451  143445  143481  143484       3
  143451  143445  143481  143487      11  143451  143445 -143481  143487      12
  143451  143445 -143481  143487      13  143451  143445 -143481  143487       6
  143445  143481  143487  143493       2  143439  143445  143451  143457      38
  143439  143445 -143451  143457      39  143439  143445 -143451  143457      36
  143439  143445 -143451  143457      40  143439  143445  143451  143469      38
  143439  143445 -143451  143469      39  143439  143445 -143451  143469      36
  143439  143445 -143451  143469      40  143439  143445  143481  143484       3
  143439  143445  143481  143487      21  143439  143445 -143481  143487      22
  143439  143445 -143481  143487      23  143439  143445 -143481  143487       6
  143526  143523  143529  143535       2  143523  143529  143535  143541       1
  143523  143529 -143535  143541       4  143523  143529 -143535  143541       5
  143523  143529 -143535  143541       6  143523  143529  143535  143574       7
  143523  143529 -143535  143574       8  143523  143529 -143535  143574       9
  143523  143529 -143535  143574       6  143508  143499  143493  143523     153
  143508  143499 -143493  143523     154  143508  143499 -143493  143523     155
  143508  143499 -143493  143523     156  143499  143493  143523  143526       3
  143499  143493  143523  143529      11  143499  143493 -143523  143529      12
  143499  143493 -143523  143529      13  143499  143493 -143523  143529       6
  143493  143499  143508  143511       7  143493  143499  143508  143514     170
  143493  143499 -143508  143514     171  143493  143499 -143508  143514     172
  143493  143499 -143508  143514     173  143493  143523  143529  143535       2
  143487  143493  143499  143508     165  143487  143493 -143499  143508     166
  143487  143493 -143499  143508     155  143487  143493 -143499  143508     167
  143487  143493  143523  143526       3  143487  143493  143523  143529      21
  143487  143493 -143523  143529      22  143487  143493 -143523  143529      23
  143487  143493 -143523  143529       6  143577  143574  143580  143586       2
  143574  143580  143586  143592       1  143574  143580 -143586  143592       4
  143574  143580 -143586  143592       5  143574  143580 -143586  143592       6
  143574  143580  143586  143622       7  143574  143580 -143586  143622       8
  143574  143580 -143586  143622       9  143574  143580 -143586  143622       6
  143550  143541  143535  143574      64  143550  143541 -143535  143574      65
  143550  143541 -143535  143574      54  143550  143541 -143535  143574      66
  143541  143535  143574  143577       3  143541  143535  143574  143580      11
  143541  143535 -143574  143580      12  143541  143535 -143574  143580      13
  143541  143535 -143574  143580       6  143541  143550  143559  143562      67
  143541  143550 -143559  143562      68  143541  143550 -143559  143562      69
  143541  143550 -143559  143562      70  143535  143541  143550  143559      71
  143535  143541 -143550  143559      72  143535  143541 -143550  143559      73
  143535  143541 -143550  143559      74  143535  143574  143580  143586       2
  143529  143535  143541  143550      75  143529  143535 -143541  143550      76
  143529  143535 -143541  143550      54  143529  143535 -143541  143550      77
  143529  143535  143574  143577       3  143529  143535  143574  143580      21
  143529  143535 -143574  143580      22  143529  143535 -143574  143580      23
  143529  143535 -143574  143580       6  143625  143622  143628  143634       2
  143622  143628  143634  143640       1  143622  143628 -143634  143640       4
  143622  143628 -143634  143640       5  143622  143628 -143634  143640       6
  143622  143628  143634  143667       7  143622  143628 -143634  143667       8
  143622  143628 -143634  143667       9  143622  143628 -143634  143667       6
  143610  143592  143586  143622      34  143610  143592 -143586  143622      35
  143610  143592 -143586  143622      36  143610  143592 -143586  143622      37
  143598  143592  143586  143622      34  143598  143592 -143586  143622      35
  143598  143592 -143586  143622      36  143598  143592 -143586  143622      37
  143592  143586  143622  143625       3  143592  143586  143622  143628      11
  143592  143586 -143622  143628      12  143592  143586 -143622  143628      13
  143592  143586 -143622  143628       6  143586  143622  143628  143634       2
  143580  143586  143592  143598      38  143580  143586 -143592  143598      39
  143580  143586 -143592  143598      36  143580  143586 -143592  143598      40
  143580  143586  143592  143610      38  143580  143586 -143592  143610      39
  143580  143586 -143592  143610      36  143580  143586 -143592  143610      40
  143580  143586  143622  143625       3  143580  143586  143622  143628      21
  143580  143586 -143622  143628      22  143580  143586 -143622  143628      23
  143580  143586 -143622  143628       6  143670  143667  143673  143679       2
  143667  143673  143679  143685       1  143667  143673 -143679  143685       4
  143667  143673 -143679  143685       5  143667  143673 -143679  143685       6
  143667  143673  143679  143733       7  143667  143673 -143679  143733       8
  143667  143673 -143679  143733       9  143667  143673 -143679  143733       6
  143649  143640  143634  143667      64  143649  143640 -143634  143667      65
  143649  143640 -143634  143667      54  143649  143640 -143634  143667      66
  143640  143634  143667  143670       3  143640  143634  143667  143673      11
  143640  143634 -143667  143673      12  143640  143634 -143667  143673      13
  143640  143634 -143667  143673       6  143640  143649  143658  143661     117
  143640  143649 -143658  143661     118  143640  143649  143658  143664     117
  143640  143649 -143658  143664     118  143634  143640  143649  143658     119
  143634  143640 -143649  143658     120  143634  143640 -143649  143658     121
  143634  143640 -143649  143658     122  143634  143667  143673  143679       2
  143628  143634  143640  143649      75  143628  143634 -143640  143649      76
  143628  143634 -143640  143649      54  143628  143634 -143640  143649      77
  143628  143634  143667  143670       3  143628  143634  143667  143673      21
  143628  143634 -143667  143673      22  143628  143634 -143667  143673      23
  143628  143634 -143667  143673       6  143736  143733  143739  143745       2
  143733  143739  143745  143754       7  143733  143739 -143745  143754       8
  143733  143739 -143745  143754       9  143733  143739 -143745  143754       6
  143694  143685  143679  143733      10  143694  143703  143712  143721      10
  143685  143679  143733  143736       3  143685  143679  143733  143739      11
  143685  143679 -143733  143739      12  143685  143679 -143733  143739      13
  143685  143679 -143733  143739       6  143685  143694  143703  143712      16
  143685  143694 -143703  143712      17  143685  143694 -143703  143712      18
  143679  143685  143694  143703      16  143679  143685 -143694  143703      17
  143679  143685 -143694  143703      18  143679  143733  143739  143745       2
  143673  143679  143685  143694      10  143673  143679  143733  143736       3
  143673  143679  143733  143739      21  143673  143679 -143733  143739      22
  143673  143679 -143733  143739      23  143673  143679 -143733  143739       6
  143757  143754  143760  143766       2  143754  143760  143766  143772       1
  143754  143760 -143766  143772       4  143754  143760 -143766  143772       5
  143754  143760 -143766  143772       6  143754  143760  143766  143811       7
  143754  143760 -143766  143811       8  143754  143760 -143766  143811       9
  143754  143760 -143766  143811       6  143745  143754  143760  143766       2
  143739  143745  143754  143757       3  143739  143745  143754  143760      21
  143739  143745 -143754  143760      22  143739  143745 -143754  143760      23
  143739  143745 -143754  143760       6  143814  143811  143817  143823       2
  143811  143817  143823  143829       1  143811  143817 -143823  143829       4
  143811  143817 -143823  143829       5  143811  143817 -143823  143829       6
  143811  143817  143823  143868       7  143811  143817 -143823  143868       8
  143811  143817 -143823  143868       9  143811  143817 -143823  143868       6
  143790  143772  143766  143811     103  143790  143772 -143766  143811     104
  143790  143772 -143766  143811     105  143790  143772 -143766  143811     106
  143778  143772  143766  143811      34  143778  143772 -143766  143811      35
  143778  143772 -143766  143811      36  143778  143772 -143766  143811      37
  143778  143772  143790  143799     107  143778  143772 -143790  143799     108
  143778  143772 -143790  143799     109  143778  143772 -143790  143799     110
  143772  143766  143811  143814       3  143772  143766  143811  143817      11
  143772  143766 -143811  143817      12  143772  143766 -143811  143817      13
  143772  143766 -143811  143817       6  143766  143772  143790  143799     111
  143766  143772 -143790  143799     112  143766  143772 -143790  143799     109
  143766  143772 -143790  143799     113  143766  143811  143817  143823       2
  143760  143766  143772  143778      38  143760  143766 -143772  143778      39
  143760  143766 -143772  143778      36  143760  143766 -143772  143778      40
  143760  143766  143772  143790     114  143760  143766 -143772  143790     115
  143760  143766 -143772  143790     105  143760  143766 -143772  143790     116
  143760  143766  143811  143814       3  143760  143766  143811  143817      21
  143760  143766 -143811  143817      22  143760  143766 -143811  143817      23
  143760  143766 -143811  143817       6  143871  143868  143874  143880       2
  143868  143874  143880  143886       1  143868  143874 -143880  143886       4
  143868  143874 -143880  143886       5  143868  143874 -143880  143886       6
  143868  143874  143880  143904       7  143868  143874 -143880  143904       8
  143868  143874 -143880  143904       9  143868  143874 -143880  143904       6
  143847  143829  143823  143868     103  143847  143829 -143823  143868     104
  143847  143829 -143823  143868     105  143847  143829 -143823  143868     106
  143835  143829  143823  143868      34  143835  143829 -143823  143868      35
  143835  143829 -143823  143868      36  143835  143829 -143823  143868      37
  143835  143829  143847  143856     107  143835  143829 -143847  143856     108
  143835  143829 -143847  143856     109  143835  143829 -143847  143856     110
  143829  143823  143868  143871       3  143829  143823  143868  143874      11
  143829  143823 -143868  143874      12  143829  143823 -143868  143874      13
  143829  143823 -143868  143874       6  143823  143829  143847  143856     111
  143823  143829 -143847  143856     112  143823  143829 -143847  143856     109
  143823  143829 -143847  143856     113  143823  143868  143874  143880       2
  143817  143823  143829  143835      38  143817  143823 -143829  143835      39
  143817  143823 -143829  143835      36  143817  143823 -143829  143835      40
  143817  143823  143829  143847     114  143817  143823 -143829  143847     115
  143817  143823 -143829  143847     105  143817  143823 -143829  143847     116
  143817  143823  143868  143871       3  143817  143823  143868  143874      21
  143817  143823 -143868  143874      22  143817  143823 -143868  143874      23
  143817  143823 -143868  143874       6  143907  143904  143910  143913       2
  143907  143904  143910  143940       2  143904  143910  143913  143922       1
  143904  143910 -143913  143922     102  143904  143910 -143913  143922      13
  143904  143910 -143913  143922       6  143904  143910  143940  143931       1
  143904  143910 -143940  143931       4  143904  143910 -143940  143931       5
  143904  143910 -143940  143931       6  143904  143910  143940  143946       7
  143904  143910 -143940  143946       8  143904  143910 -143940  143946       9
  143904  143910 -143940  143946       6  143895  143886  143880  143904      24
  143895  143886 -143880  143904      25  143895  143886 -143880  143904      26
  143895  143886 -143880  143904      27  143886  143880  143904  143907       3
  143886  143880  143904  143910      11  143886  143880 -143904  143910      12
  143886  143880 -143904  143910      13  143886  143880 -143904  143910       6
  143880  143886  143895  143898       7  143880  143886 -143895  143898      28
  143880  143886 -143895  143898      29  143880  143886 -143895  143898      30
  143880  143886  143895  143901       7  143880  143886 -143895  143901      28
  143880  143886 -143895  143901      29  143880  143886 -143895  143901      30
  143880  143904  143910  143913       2  143880  143904  143910  143940       2
  143874  143880  143886  143895      31  143874  143880 -143886  143895      32
  143874  143880 -143886  143895      26  143874  143880 -143886  143895      33
  143874  143880  143904  143907       3  143874  143880  143904  143910      21
  143874  143880 -143904  143910      22  143874  143880 -143904  143910      23
  143874  143880 -143904  143910       6  143949  143946  143952  143958       2
  143946  143952  143958  143964       1  143946  143952 -143958  143964       4
  143946  143952 -143958  143964       5  143946  143952 -143958  143964       6
  143946  143952  143958  143988       7  143946  143952 -143958  143988       8
  143946  143952 -143958  143988       9  143946  143952 -143958  143988       6
  143940  143946  143952  143958       2  143931  143940  143946  143949       3
  143931  143940  143946  143952      11  143931  143940 -143946  143952      12
  143931  143940 -143946  143952      13  143931  143940 -143946  143952       6
  143922  143913 -143910  143940       3  143922  143931  143940  143946      10
  143913  143910 -143940  143931       3  143913  143910  143940  143946       3
  143913  143922 -143931  143940      16  143913  143922 -143931  143940      17
  143913  143922 -143931  143940      18  143910  143913 -143922  143931      10
  143910  143940 -143931  143922      10  143910  143940  143946  143949       3
  143910  143940  143946  143952      21  143910  143940 -143946  143952      22
  143910  143940 -143946  143952      23  143910  143940 -143946  143952       6
  143991  143988  143994  144000       2  143988  143994  144000  144006       1
  143988  143994 -144000  144006       4  143988  143994 -144000  144006       5
  143988  143994 -144000  144006       6  143988  143994  144000  144054       7
  143988  143994 -144000  144054       8  143988  143994 -144000  144054       9
  143988  143994 -144000  144054       6  143982  143964  143958  143988      86
  143982  143964 -143958  143988      87  143982  143964 -143958  143988      88
  143982  143964 -143958  143988      89  143970  143964  143958  143988      34
  143970  143964 -143958  143988      35  143970  143964 -143958  143988      36
  143970  143964 -143958  143988      37  143964  143958  143988  143991       3
  143964  143958  143988  143994      11  143964  143958 -143988  143994      12
  143964  143958 -143988  143994      13  143964  143958 -143988  143994       6
  143958  143988  143994  144000       2  143952  143958  143964  143970      38
  143952  143958 -143964  143970      39  143952  143958 -143964  143970      36
  143952  143958 -143964  143970      40  143952  143958  143964  143982      99
  143952  143958 -143964  143982     100  143952  143958 -143964  143982      88
  143952  143958 -143964  143982     101  143952  143958  143988  143991       3
  143952  143958  143988  143994      21  143952  143958 -143988  143994      22
  143952  143958 -143988  143994      23  143952  143958 -143988  143994       6
  144057  144054  144060  144066       2  144054  144060  144066  144072       1
  144054  144060 -144066  144072       4  144054  144060 -144066  144072       5
  144054  144060 -144066  144072       6  144054  144060  144066  144102       7
  144054  144060 -144066  144102       8  144054  144060 -144066  144102       9
  144054  144060 -144066  144102       6  144015  144006  144000  144054      10
  144015  144024  144033  144042      10  144006  144000  144054  144057       3
  144006  144000  144054  144060      11  144006  144000 -144054  144060      12
  144006  144000 -144054  144060      13  144006  144000 -144054  144060       6
  144006  144015  144024  144033      16  144006  144015 -144024  144033      17
  144006  144015 -144024  144033      18  144000  144006  144015  144024      16
  144000  144006 -144015  144024      17  144000  144006 -144015  144024      18
  144000  144054  144060  144066       2  143994  144000  144006  144015      10
  143994  144000  144054  144057       3  143994  144000  144054  144060      21
  143994  144000 -144054  144060      22  143994  144000 -144054  144060      23
  143994  144000 -144054  144060       6  144105  144102  144108  144114       2
  144102  144108  144114  144120       1  144102  144108 -144114  144120       4
  144102  144108 -144114  144120       5  144102  144108 -144114  144120       6
  144102  144108  144114  144150       7  144102  144108 -144114  144150       8
  144102  144108 -144114  144150       9  144102  144108 -144114  144150       6
  144090  144072  144066  144102      34  144090  144072 -144066  144102      35
  144090  144072 -144066  144102      36  144090  144072 -144066  144102      37
  144078  144072  144066  144102      34  144078  144072 -144066  144102      35
  144078  144072 -144066  144102      36  144078  144072 -144066  144102      37
  144072  144066  144102  144105       3  144072  144066  144102  144108      11
  144072  144066 -144102  144108      12  144072  144066 -144102  144108      13
  144072  144066 -144102  144108       6  144066  144102  144108  144114       2
  144060  144066  144072  144078      38  144060  144066 -144072  144078      39
  144060  144066 -144072  144078      36  144060  144066 -144072  144078      40
  144060  144066  144072  144090      38  144060  144066 -144072  144090      39
  144060  144066 -144072  144090      36  144060  144066 -144072  144090      40
  144060  144066  144102  144105       3  144060  144066  144102  144108      21
  144060  144066 -144102  144108      22  144060  144066 -144102  144108      23
  144060  144066 -144102  144108       6  144153  144150  144156  144162       2
  144150  144156  144162  144168       1  144150  144156 -144162  144168       4
  144150  144156 -144162  144168       5  144150  144156 -144162  144168       6
  144150  144156  144162  144222       7  144150  144156 -144162  144222       8
  144150  144156 -144162  144222       9  144150  144156 -144162  144222       6
  144138  144120  144114  144150      34  144138  144120 -144114  144150      35
  144138  144120 -144114  144150      36  144138  144120 -144114  144150      37
  144126  144120  144114  144150      34  144126  144120 -144114  144150      35
  144126  144120 -144114  144150      36  144126  144120 -144114  144150      37
  144120  144114  144150  144153       3  144120  144114  144150  144156      11
  144120  144114 -144150  144156      12  144120  144114 -144150  144156      13
  144120  144114 -144150  144156       6  144114  144150  144156  144162       2
  144108  144114  144120  144126      38  144108  144114 -144120  144126      39
  144108  144114 -144120  144126      36  144108  144114 -144120  144126      40
  144108  144114  144120  144138      38  144108  144114 -144120  144138      39
  144108  144114 -144120  144138      36  144108  144114 -144120  144138      40
  144108  144114  144150  144153       3  144108  144114  144150  144156      21
  144108  144114 -144150  144156      22  144108  144114 -144150  144156      23
  144108  144114 -144150  144156       6  144225  144222  144228  144234       2
  144222  144228  144234  144240       1  144222  144228 -144234  144240       4
  144222  144228 -144234  144240       5  144222  144228 -144234  144240       6
  144222  144228  144234  144264       7  144222  144228 -144234  144264       8
  144222  144228 -144234  144264       9  144222  144228 -144234  144264       6
  144186  144195  144201  144204      51  144186  144195 -144201  144204       6
  144186  144195  144201  144213      51  144186  144195 -144201  144213       6
  144177  144168  144162  144222      10  144177  144186  144195  144201       7
  144177  144186 -144195  144201      29  144168  144162  144222  144225       3
  144168  144162  144222  144228      11  144168  144162 -144222  144228      12
  144168  144162 -144222  144228      13  144168  144162 -144222  144228       6
  144168  144177  144186  144195      10  144162  144168  144177  144186      16
  144162  144168 -144177  144186      17  144162  144168 -144177  144186      18
  144162  144222  144228  144234       2  144156  144162  144168  144177      10
  144156  144162  144222  144225       3  144156  144162  144222  144228      21
  144156  144162 -144222  144228      22  144156  144162 -144222  144228      23
  144156  144162 -144222  144228       6  144267  144264  144270  144276       2
  144264  144270  144276  144282       1  144264  144270 -144276  144282       4
  144264  144270 -144276  144282       5  144264  144270 -144276  144282       6
  144264  144270  144276  144294       7  144264  144270 -144276  144294       8
  144264  144270 -144276  144294       9  144264  144270 -144276  144294       6
  144258  144240  144234  144264      86  144258  144240 -144234  144264      87
  144258  144240 -144234  144264      88  144258  144240 -144234  144264      89
  144246  144240  144234  144264      34  144246  144240 -144234  144264      35
  144246  144240 -144234  144264      36  144246  144240 -144234  144264      37
  144240  144234  144264  144267       3  144240  144234  144264  144270      11
  144240  144234 -144264  144270      12  144240  144234 -144264  144270      13
  144240  144234 -144264  144270       6  144234  144264  144270  144276       2
  144228  144234  144240  144246      38  144228  144234 -144240  144246      39
  144228  144234 -144240  144246      36  144228  144234 -144240  144246      40
  144228  144234  144240  144258      99  144228  144234 -144240  144258     100
  144228  144234 -144240  144258      88  144228  144234 -144240  144258     101
  144228  144234  144264  144267       3  144228  144234  144264  144270      21
  144228  144234 -144264  144270      22  144228  144234 -144264  144270      23
  144228  144234 -144264  144270       6  144297  144294  144300  144306       2
  144294  144300  144306  144312       1  144294  144300 -144306  144312       4
  144294  144300 -144306  144312       5  144294  144300 -144306  144312       6
  144294  144300  144306  144351       7  144294  144300 -144306  144351       8
  144294  144300 -144306  144351       9  144294  144300 -144306  144351       6
  144282  144276  144294  144297       3  144282  144276  144294  144300      11
  144282  144276 -144294  144300      12  144282  144276 -144294  144300      13
  144282  144276 -144294  144300       6  144276  144294  144300  144306       2
  144270  144276  144294  144297       3  144270  144276  144294  144300      21
  144270  144276 -144294  144300      22  144270  144276 -144294  144300      23
  144270  144276 -144294  144300       6  144354  144351  144357  144363       2
  144351  144357  144363  144369       1  144351  144357 -144363  144369       4
  144351  144357 -144363  144369       5  144351  144357 -144363  144369       6
  144351  144357  144363  144408       7  144351  144357 -144363  144408       8
  144351  144357 -144363  144408       9  144351  144357 -144363  144408       6
  144321  144312  144306  144351      52  144321  144312 -144306  144351      53
  144321  144312 -144306  144351      54  144321  144312 -144306  144351      55
  144312  144306  144351  144354       3  144312  144306  144351  144357      11
  144312  144306 -144351  144357      12  144312  144306 -144351  144357      13
  144312  144306 -144351  144357       6  144306  144312  144321  144327      56
  144306  144312 -144321  144327      57  144306  144312 -144321  144327      58
  144306  144312 -144321  144327      59  144306  144312  144321  144339      56
  144306  144312 -144321  144339      57  144306  144312 -144321  144339      58
  144306  144312 -144321  144339      59  144306  144351  144357  144363       2
  144300  144306  144312  144321      60  144300  144306 -144312  144321      61
  144300  144306 -144312  144321      54  144300  144306 -144312  144321      62
  144300  144306  144351  144354       3  144300  144306  144351  144357      21
  144300  144306 -144351  144357      22  144300  144306 -144351  144357      23
  144300  144306 -144351  144357       6  144411  144408  144414  144420       2
  144408  144414  144420  144426       1  144408  144414 -144420  144426       4
  144408  144414 -144420  144426       5  144408  144414 -144420  144426       6
  144408  144414  144420  144444       7  144408  144414 -144420  144444       8
  144408  144414 -144420  144444       9  144408  144414 -144420  144444       6
  144378  144369  144363  144408      52  144378  144369 -144363  144408      53
  144378  144369 -144363  144408      54  144378  144369 -144363  144408      55
  144369  144363  144408  144411       3  144369  144363  144408  144414      11
  144369  144363 -144408  144414      12  144369  144363 -144408  144414      13
  144369  144363 -144408  144414       6  144363  144369  144378  144384      56
  144363  144369 -144378  144384      57  144363  144369 -144378  144384      58
  144363  144369 -144378  144384      59  144363  144369  144378  144396      56
  144363  144369 -144378  144396      57  144363  144369 -144378  144396      58
  144363  144369 -144378  144396      59  144363  144408  144414  144420       2
  144357  144363  144369  144378      60  144357  144363 -144369  144378      61
  144357  144363 -144369  144378      54  144357  144363 -144369  144378      62
  144357  144363  144408  144411       3  144357  144363  144408  144414      21
  144357  144363 -144408  144414      22  144357  144363 -144408  144414      23
  144357  144363 -144408  144414       6  144447  144444  144450  144456       2
  144444  144450  144456  144462       1  144444  144450 -144456  144462       4
  144444  144450 -144456  144462       5  144444  144450 -144456  144462       6
  144444  144450  144456  144474       7  144444  144450 -144456  144474       8
  144444  144450 -144456  144474       9  144444  144450 -144456  144474       6
  144435  144426  144420  144444      24  144435  144426 -144420  144444      25
  144435  144426 -144420  144444      26  144435  144426 -144420  144444      27
  144426  144420  144444  144447       3  144426  144420  144444  144450      11
  144426  144420 -144444  144450      12  144426  144420 -144444  144450      13
  144426  144420 -144444  144450       6  144420  144426  144435  144438       7
  144420  144426 -144435  144438      28  144420  144426 -144435  144438      29
  144420  144426 -144435  144438      30  144420  144426  144435  144441       7
  144420  144426 -144435  144441      28  144420  144426 -144435  144441      29
  144420  144426 -144435  144441      30  144420  144444  144450  144456       2
  144414  144420  144426  144435      31  144414  144420 -144426  144435      32
  144414  144420 -144426  144435      26  144414  144420 -144426  144435      33
  144414  144420  144444  144447       3  144414  144420  144444  144450      21
  144414  144420 -144444  144450      22  144414  144420 -144444  144450      23
  144414  144420 -144444  144450       6  144477  144474  144480  144486       2
  144474  144480  144486  144492       1  144474  144480 -144486  144492       4
  144474  144480 -144486  144492       5  144474  144480 -144486  144492       6
  144474  144480  144486  144504       7  144474  144480 -144486  144504       8
  144474  144480 -144486  144504       9  144474  144480 -144486  144504       6
  144462  144456  144474  144477       3  144462  144456  144474  144480      11
  144462  144456 -144474  144480      12  144462  144456 -144474  144480      13
  144462  144456 -144474  144480       6  144456  144474  144480  144486       2
  144450  144456  144474  144477       3  144450  144456  144474  144480      21
  144450  144456 -144474  144480      22  144450  144456 -144474  144480      23
  144450  144456 -144474  144480       6  144507  144504  144510  144516       2
  144504  144510  144516  144525       7  144504  144510 -144516  144525       8
  144504  144510 -144516  144525       9  144504  144510 -144516  144525       6
  144492  144486  144504  144507       3  144492  144486  144504  144510      11
  144492  144486 -144504  144510      12  144492  144486 -144504  144510      13
  144492  144486 -144504  144510       6  144486  144504  144510  144516       2
  144480  144486  144504  144507       3  144480  144486  144504  144510      21
  144480  144486 -144504  144510      22  144480  144486 -144504  144510      23
  144480  144486 -144504  144510       6  144528  144525  144531  144537       2
  144525  144531  144537  144543       1  144525  144531 -144537  144543       4
  144525  144531 -144537  144543       5  144525  144531 -144537  144543       6
  144525  144531  144537  144573       7  144525  144531 -144537  144573       8
  144525  144531 -144537  144573       9  144525  144531 -144537  144573       6
  144516  144525  144531  144537       2  144510  144516  144525  144528       3
  144510  144516  144525  144531      21  144510  144516 -144525  144531      22
  144510  144516 -144525  144531      23  144510  144516 -144525  144531       6
  144576  144573  144579  144585       2  144573  144579  144585  144591       1
  144573  144579 -144585  144591       4  144573  144579 -144585  144591       5
  144573  144579 -144585  144591       6  144573  144579  144585  144603       7
  144573  144579 -144585  144603       8  144573  144579 -144585  144603       9
  144573  144579 -144585  144603       6  144561  144543  144537  144573      34
  144561  144543 -144537  144573      35  144561  144543 -144537  144573      36
  144561  144543 -144537  144573      37  144549  144543  144537  144573      34
  144549  144543 -144537  144573      35  144549  144543 -144537  144573      36
  144549  144543 -144537  144573      37  144543  144537  144573  144576       3
  144543  144537  144573  144579      11  144543  144537 -144573  144579      12
  144543  144537 -144573  144579      13  144543  144537 -144573  144579       6
  144537  144573  144579  144585       2  144531  144537  144543  144549      38
  144531  144537 -144543  144549      39  144531  144537 -144543  144549      36
  144531  144537 -144543  144549      40  144531  144537  144543  144561      38
  144531  144537 -144543  144561      39  144531  144537 -144543  144561      36
  144531  144537 -144543  144561      40  144531  144537  144573  144576       3
  144531  144537  144573  144579      21  144531  144537 -144573  144579      22
  144531  144537 -144573  144579      23  144531  144537 -144573  144579       6
  144606  144603  144609  144615       2  144603  144609  144615  144621       1
  144603  144609 -144615  144621       4  144603  144609 -144615  144621       5
  144603  144609 -144615  144621       6  144603  144609  144615  144636       7
  144603  144609 -144615  144636       8  144603  144609 -144615  144636       9
  144603  144609 -144615  144636       6  144591  144585  144603  144606       3
  144591  144585  144603  144609      11  144591  144585 -144603  144609      12
  144591  144585 -144603  144609      13  144591  144585 -144603  144609       6
  144585  144603  144609  144615       2  144579  144585  144603  144606       3
  144579  144585  144603  144609      21  144579  144585 -144603  144609      22
  144579  144585 -144603  144609      23  144579  144585 -144603  144609       6
  144639  144636  144642  144648       2  144636  144642  144648  144654       1
  144636  144642 -144648  144654       4  144636  144642 -144648  144654       5
  144636  144642 -144648  144654       6  144636  144642  144648  144693       7
  144636  144642 -144648  144693       8  144636  144642 -144648  144693       9
  144636  144642 -144648  144693       6  144630  144621  144615  144636     123
  144630  144621 -144615  144636     124  144630  144621 -144615  144636     125
  144630  144621 -144615  144636     126  144621  144615  144636  144639       3
  144621  144615  144636  144642      11  144621  144615 -144636  144642      12
  144621  144615 -144636  144642      13  144621  144615 -144636  144642       6
  144615  144636  144642  144648       2  144609  144615  144621  144630     131
  144609  144615 -144621  144630     132  144609  144615 -144621  144630     125
  144609  144615 -144621  144630     133  144609  144615  144636  144639       3
  144609  144615  144636  144642      21  144609  144615 -144636  144642      22
  144609  144615 -144636  144642      23  144609  144615 -144636  144642       6
  144696  144693  144699  144705       2  144693  144699  144705  144711       1
  144693  144699 -144705  144711       4  144693  144699 -144705  144711       5
  144693  144699 -144705  144711       6  144693  144699  144705  144750       7
  144693  144699 -144705  144750       8  144693  144699 -144705  144750       9
  144693  144699 -144705  144750       6  144663  144654  144648  144693      52
  144663  144654 -144648  144693      53  144663  144654 -144648  144693      54
  144663  144654 -144648  144693      55  144654  144648  144693  144696       3
  144654  144648  144693  144699      11  144654  144648 -144693  144699      12
  144654  144648 -144693  144699      13  144654  144648 -144693  144699       6
  144648  144654  144663  144669      56  144648  144654 -144663  144669      57
  144648  144654 -144663  144669      58  144648  144654 -144663  144669      59
  144648  144654  144663  144681      56  144648  144654 -144663  144681      57
  144648  144654 -144663  144681      58  144648  144654 -144663  144681      59
  144648  144693  144699  144705       2  144642  144648  144654  144663      60
  144642  144648 -144654  144663      61  144642  144648 -144654  144663      54
  144642  144648 -144654  144663      62  144642  144648  144693  144696       3
  144642  144648  144693  144699      21  144642  144648 -144693  144699      22
  144642  144648 -144693  144699      23  144642  144648 -144693  144699       6
  144753  144750  144756  144762       2  144750  144756  144762  144768       1
  144750  144756 -144762  144768       4  144750  144756 -144762  144768       5
  144750  144756 -144762  144768       6  144750  144756  144762  144792       7
  144750  144756 -144762  144792       8  144750  144756 -144762  144792       9
  144750  144756 -144762  144792       6  144720  144711  144705  144750      52
  144720  144711 -144705  144750      53  144720  144711 -144705  144750      54
  144720  144711 -144705  144750      55  144711  144705  144750  144753       3
  144711  144705  144750  144756      11  144711  144705 -144750  144756      12
  144711  144705 -144750  144756      13  144711  144705 -144750  144756       6
  144705  144711  144720  144726      56  144705  144711 -144720  144726      57
  144705  144711 -144720  144726      58  144705  144711 -144720  144726      59
  144705  144711  144720  144738      56  144705  144711 -144720  144738      57
  144705  144711 -144720  144738      58  144705  144711 -144720  144738      59
  144705  144750  144756  144762       2  144699  144705  144711  144720      60
  144699  144705 -144711  144720      61  144699  144705 -144711  144720      54
  144699  144705 -144711  144720      62  144699  144705  144750  144753       3
  144699  144705  144750  144756      21  144699  144705 -144750  144756      22
  144699  144705 -144750  144756      23  144699  144705 -144750  144756       6
  144795  144792  144798  144804       2  144792  144798  144804  144810       1
  144792  144798 -144804  144810       4  144792  144798 -144804  144810       5
  144792  144798 -144804  144810       6  144792  144798  144804  144834       7
  144792  144798 -144804  144834       8  144792  144798 -144804  144834       9
  144792  144798 -144804  144834       6  144786  144768  144762  144792      86
  144786  144768 -144762  144792      87  144786  144768 -144762  144792      88
  144786  144768 -144762  144792      89  144774  144768  144762  144792      34
  144774  144768 -144762  144792      35  144774  144768 -144762  144792      36
  144774  144768 -144762  144792      37  144768  144762  144792  144795       3
  144768  144762  144792  144798      11  144768  144762 -144792  144798      12
  144768  144762 -144792  144798      13  144768  144762 -144792  144798       6
  144762  144792  144798  144804       2  144756  144762  144768  144774      38
  144756  144762 -144768  144774      39  144756  144762 -144768  144774      36
  144756  144762 -144768  144774      40  144756  144762  144768  144786      99
  144756  144762 -144768  144786     100  144756  144762 -144768  144786      88
  144756  144762 -144768  144786     101  144756  144762  144792  144795       3
  144756  144762  144792  144798      21  144756  144762 -144792  144798      22
  144756  144762 -144792  144798      23  144756  144762 -144792  144798       6
  144837  144834  144840  144846       2  144834  144840  144846  144852       1
  144834  144840 -144846  144852       4  144834  144840 -144846  144852       5
  144834  144840 -144846  144852       6  144834  144840  144846  144864       7
  144834  144840 -144846  144864       8  144834  144840 -144846  144864       9
  144834  144840 -144846  144864       6  144828  144810  144804  144834      86
  144828  144810 -144804  144834      87  144828  144810 -144804  144834      88
  144828  144810 -144804  144834      89  144816  144810  144804  144834      34
  144816  144810 -144804  144834      35  144816  144810 -144804  144834      36
  144816  144810 -144804  144834      37  144810  144804  144834  144837       3
  144810  144804  144834  144840      11  144810  144804 -144834  144840      12
  144810  144804 -144834  144840      13  144810  144804 -144834  144840       6
  144804  144834  144840  144846       2  144798  144804  144810  144816      38
  144798  144804 -144810  144816      39  144798  144804 -144810  144816      36
  144798  144804 -144810  144816      40  144798  144804  144810  144828      99
  144798  144804 -144810  144828     100  144798  144804 -144810  144828      88
  144798  144804 -144810  144828     101  144798  144804  144834  144837       3
  144798  144804  144834  144840      21  144798  144804 -144834  144840      22
  144798  144804 -144834  144840      23  144798  144804 -144834  144840       6
  144867  144864  144870  144876       2  144864  144870  144876  144882       1
  144864  144870 -144876  144882       4  144864  144870 -144876  144882       5
  144864  144870 -144876  144882       6  144864  144870  144876  144909       7
  144864  144870 -144876  144909       8  144864  144870 -144876  144909       9
  144864  144870 -144876  144909       6  144852  144846  144864  144867       3
  144852  144846  144864  144870      11  144852  144846 -144864  144870      12
  144852  144846 -144864  144870      13  144852  144846 -144864  144870       6
  144846  144864  144870  144876       2  144840  144846  144864  144867       3
  144840  144846  144864  144870      21  144840  144846 -144864  144870      22
  144840  144846 -144864  144870      23  144840  144846 -144864  144870       6
  144912  144909  144915  144921       2  144909  144915  144921  144927       1
  144909  144915 -144921  144927       4  144909  144915 -144921  144927       5
  144909  144915 -144921  144927       6  144909  144915  144921  144957       7
  144909  144915 -144921  144957       8  144909  144915 -144921  144957       9
  144909  144915 -144921  144957       6  144891  144882  144876  144909      64
  144891  144882 -144876  144909      65  144891  144882 -144876  144909      54
  144891  144882 -144876  144909      66  144882  144876  144909  144912       3
  144882  144876  144909  144915      11  144882  144876 -144909  144915      12
  144882  144876 -144909  144915      13  144882  144876 -144909  144915       6
  144882  144891  144900  144903     117  144882  144891 -144900  144903     118
  144882  144891  144900  144906     117  144882  144891 -144900  144906     118
  144876  144882  144891  144900     119  144876  144882 -144891  144900     120
  144876  144882 -144891  144900     121  144876  144882 -144891  144900     122
  144876  144909  144915  144921       2  144870  144876  144882  144891      75
  144870  144876 -144882  144891      76  144870  144876 -144882  144891      54
  144870  144876 -144882  144891      77  144870  144876  144909  144912       3
  144870  144876  144909  144915      21  144870  144876 -144909  144915      22
  144870  144876 -144909  144915      23  144870  144876 -144909  144915       6
  144960  144957  144963  144969       2  144957  144963  144969  144975       1
  144957  144963 -144969  144975       4  144957  144963 -144969  144975       5
  144957  144963 -144969  144975       6  144957  144963  144969  145005       7
  144957  144963 -144969  145005       8  144957  144963 -144969  145005       9
  144957  144963 -144969  145005       6  144945  144927  144921  144957      34
  144945  144927 -144921  144957      35  144945  144927 -144921  144957      36
  144945  144927 -144921  144957      37  144933  144927  144921  144957      34
  144933  144927 -144921  144957      35  144933  144927 -144921  144957      36
  144933  144927 -144921  144957      37  144927  144921  144957  144960       3
  144927  144921  144957  144963      11  144927  144921 -144957  144963      12
  144927  144921 -144957  144963      13  144927  144921 -144957  144963       6
  144921  144957  144963  144969       2  144915  144921  144927  144933      38
  144915  144921 -144927  144933      39  144915  144921 -144927  144933      36
  144915  144921 -144927  144933      40  144915  144921  144927  144945      38
  144915  144921 -144927  144945      39  144915  144921 -144927  144945      36
  144915  144921 -144927  144945      40  144915  144921  144957  144960       3
  144915  144921  144957  144963      21  144915  144921 -144957  144963      22
  144915  144921 -144957  144963      23  144915  144921 -144957  144963       6
  145008  145005  145011  145017       2  145005  145011  145017  145023       1
  145005  145011 -145017  145023       4  145005  145011 -145017  145023       5
  145005  145011 -145017  145023       6  145005  145011  145017  145053       7
  145005  145011 -145017  145053       8  145005  145011 -145017  145053       9
  145005  145011 -145017  145053       6  144993  144975  144969  145005      34
  144993  144975 -144969  145005      35  144993  144975 -144969  145005      36
  144993  144975 -144969  145005      37  144981  144975  144969  145005      34
  144981  144975 -144969  145005      35  144981  144975 -144969  145005      36
  144981  144975 -144969  145005      37  144975  144969  145005  145008       3
  144975  144969  145005  145011      11  144975  144969 -145005  145011      12
  144975  144969 -145005  145011      13  144975  144969 -145005  145011       6
  144969  145005  145011  145017       2  144963  144969  144975  144981      38
  144963  144969 -144975  144981      39  144963  144969 -144975  144981      36
  144963  144969 -144975  144981      40  144963  144969  144975  144993      38
  144963  144969 -144975  144993      39  144963  144969 -144975  144993      36
  144963  144969 -144975  144993      40  144963  144969  145005  145008       3
  144963  144969  145005  145011      21  144963  144969 -145005  145011      22
  144963  144969 -145005  145011      23  144963  144969 -145005  145011       6
  145056  145053  145059  145065       2  145053  145059  145065  145071       1
  145053  145059 -145065  145071       4  145053  145059 -145065  145071       5
  145053  145059 -145065  145071       6  145053  145059  145065  145095       7
  145053  145059 -145065  145095       8  145053  145059 -145065  145095       9
  145053  145059 -145065  145095       6  145041  145023  145017  145053      34
  145041  145023 -145017  145053      35  145041  145023 -145017  145053      36
  145041  145023 -145017  145053      37  145029  145023  145017  145053      34
  145029  145023 -145017  145053      35  145029  145023 -145017  145053      36
  145029  145023 -145017  145053      37  145023  145017  145053  145056       3
  145023  145017  145053  145059      11  145023  145017 -145053  145059      12
  145023  145017 -145053  145059      13  145023  145017 -145053  145059       6
  145017  145053  145059  145065       2  145011  145017  145023  145029      38
  145011  145017 -145023  145029      39  145011  145017 -145023  145029      36
  145011  145017 -145023  145029      40  145011  145017  145023  145041      38
  145011  145017 -145023  145041      39  145011  145017 -145023  145041      36
  145011  145017 -145023  145041      40  145011  145017  145053  145056       3
  145011  145017  145053  145059      21  145011  145017 -145053  145059      22
  145011  145017 -145053  145059      23  145011  145017 -145053  145059       6
  145098  145095  145101  145107       2  145095  145101  145107  145113       1
  145095  145101 -145107  145113       4  145095  145101 -145107  145113       5
  145095  145101 -145107  145113       6  145095  145101  145107  145140       7
  145095  145101 -145107  145140       8  145095  145101 -145107  145140       9
  145095  145101 -145107  145140       6  145089  145071  145065  145095      86
  145089  145071 -145065  145095      87  145089  145071 -145065  145095      88
  145089  145071 -145065  145095      89  145077  145071  145065  145095      34
  145077  145071 -145065  145095      35  145077  145071 -145065  145095      36
  145077  145071 -145065  145095      37  145071  145065  145095  145098       3
  145071  145065  145095  145101      11  145071  145065 -145095  145101      12
  145071  145065 -145095  145101      13  145071  145065 -145095  145101       6
  145065  145095  145101  145107       2  145059  145065  145071  145077      38
  145059  145065 -145071  145077      39  145059  145065 -145071  145077      36
  145059  145065 -145071  145077      40  145059  145065  145071  145089      99
  145059  145065 -145071  145089     100  145059  145065 -145071  145089      88
  145059  145065 -145071  145089     101  145059  145065  145095  145098       3
  145059  145065  145095  145101      21  145059  145065 -145095  145101      22
  145059  145065 -145095  145101      23  145059  145065 -145095  145101       6
  145143  145140  145146  145152       2  145140  145146  145152  145158       1
  145140  145146 -145152  145158       4  145140  145146 -145152  145158       5
  145140  145146 -145152  145158       6  145140  145146  145152  145197       7
  145140  145146 -145152  145197       8  145140  145146 -145152  145197       9
  145140  145146 -145152  145197       6  145122  145113  145107  145140      64
  145122  145113 -145107  145140      65  145122  145113 -145107  145140      54
  145122  145113 -145107  145140      66  145113  145107  145140  145143       3
  145113  145107  145140  145146      11  145113  145107 -145140  145146      12
  145113  145107 -145140  145146      13  145113  145107 -145140  145146       6
  145113  145122  145131  145134     117  145113  145122 -145131  145134     118
  145113  145122  145131  145137     117  145113  145122 -145131  145137     118
  145107  145113  145122  145131     119  145107  145113 -145122  145131     120
  145107  145113 -145122  145131     121  145107  145113 -145122  145131     122
  145107  145140  145146  145152       2  145101  145107  145113  145122      75
  145101  145107 -145113  145122      76  145101  145107 -145113  145122      54
  145101  145107 -145113  145122      77  145101  145107  145140  145143       3
  145101  145107  145140  145146      21  145101  145107 -145140  145146      22
  145101  145107 -145140  145146      23  145101  145107 -145140  145146       6
  145200  145197  145203  145206       2  145200  145197  145203  145233       2
  145197  145203  145206  145215       1  145197  145203 -145206  145215     102
  145197  145203 -145206  145215      13  145197  145203 -145206  145215       6
  145197  145203  145233  145224       1  145197  145203 -145233  145224       4
  145197  145203 -145233  145224       5  145197  145203 -145233  145224       6
  145197  145203  145233  145239       7  145197  145203 -145233  145239       8
  145197  145203 -145233  145239       9  145197  145203 -145233  145239       6
  145176  145158  145152  145197     103  145176  145158 -145152  145197     104
  145176  145158 -145152  145197     105  145176  145158 -145152  145197     106
  145164  145158  145152  145197      34  145164  145158 -145152  145197      35
  145164  145158 -145152  145197      36  145164  145158 -145152  145197      37
  145164  145158  145176  145185     107  145164  145158 -145176  145185     108
  145164  145158 -145176  145185     109  145164  145158 -145176  145185     110
  145158  145152  145197  145200       3  145158  145152  145197  145203      11
  145158  145152 -145197  145203      12  145158  145152 -145197  145203      13
  145158  145152 -145197  145203       6  145152  145158  145176  145185     111
  145152  145158 -145176  145185     112  145152  145158 -145176  145185     109
  145152  145158 -145176  145185     113  145152  145197  145203  145206       2
  145152  145197  145203  145233       2  145146  145152  145158  145164      38
  145146  145152 -145158  145164      39  145146  145152 -145158  145164      36
  145146  145152 -145158  145164      40  145146  145152  145158  145176     114
  145146  145152 -145158  145176     115  145146  145152 -145158  145176     105
  145146  145152 -145158  145176     116  145146  145152  145197  145200       3
  145146  145152  145197  145203      21  145146  145152 -145197  145203      22
  145146  145152 -145197  145203      23  145146  145152 -145197  145203       6
  145242  145239  145245  145251       2  145239  145245  145251  145257       1
  145239  145245 -145251  145257       4  145239  145245 -145251  145257       5
  145239  145245 -145251  145257       6  145239  145245  145251  145305       7
  145239  145245 -145251  145305       8  145239  145245 -145251  145305       9
  145239  145245 -145251  145305       6  145233  145239  145245  145251       2
  145224  145233  145239  145242       3  145224  145233  145239  145245      11
  145224  145233 -145239  145245      12  145224  145233 -145239  145245      13
  145224  145233 -145239  145245       6  145215  145206 -145203  145233       3
  145215  145224  145233  145239      10  145206  145203 -145233  145224       3
  145206  145203  145233  145239       3  145206  145215 -145224  145233      16
  145206  145215 -145224  145233      17  145206  145215 -145224  145233      18
  145203  145206 -145215  145224      10  145203  145233 -145224  145215      10
  145203  145233  145239  145242       3  145203  145233  145239  145245      21
  145203  145233 -145239  145245      22  145203  145233 -145239  145245      23
  145203  145233 -145239  145245       6  145308  145305  145311  145317       2
  145305  145311  145317  145323       1  145305  145311 -145317  145323       4
  145305  145311 -145317  145323       5  145305  145311 -145317  145323       6
  145305  145311  145317  145350       7  145305  145311 -145317  145350       8
  145305  145311 -145317  145350       9  145305  145311 -145317  145350       6
  145266  145257  145251  145305      10  145266  145275  145284  145293      10
  145257  145251  145305  145308       3  145257  145251  145305  145311      11
  145257  145251 -145305  145311      12  145257  145251 -145305  145311      13
  145257  145251 -145305  145311       6  145257  145266  145275  145284      16
  145257  145266 -145275  145284      17  145257  145266 -145275  145284      18
  145251  145257  145266  145275      16  145251  145257 -145266  145275      17
  145251  145257 -145266  145275      18  145251  145305  145311  145317       2
  145245  145251  145257  145266      10  145245  145251  145305  145308       3
  145245  145251  145305  145311      21  145245  145251 -145305  145311      22
  145245  145251 -145305  145311      23  145245  145251 -145305  145311       6
  145332  145323  145317  145350      64  145332  145323 -145317  145350      65
  145332  145323 -145317  145350      54  145332  145323 -145317  145350      66
  145323  145317  145350  145353       3  145323  145317  145350  145356       3
  145323  145332  145341  145344     117  145323  145332 -145341  145344     118
  145323  145332  145341  145347     117  145323  145332 -145341  145347     118
  145317  145323  145332  145341     119  145317  145323 -145332  145341     120
  145317  145323 -145332  145341     121  145317  145323 -145332  145341     122
  145311  145317  145323  145332      75  145311  145317 -145323  145332      76
  145311  145317 -145323  145332      54  145311  145317 -145323  145332      77
  145311  145317  145350  145353       3  145311  145317  145350  145356       3
  145470  145464  145476  145482     199  145470  145464 -145476  145482      54
  145461  145422  145416  145476       3  145449  145437  145434  145461     135
  145449  145452 -145458  145461     200  145440  145437  145434  145461     135
  145440  145437  145449  145452     201  145437  145434  145461  145458     202
  145437  145449 -145452  145458     200  145434  145437  145449  145452     201
  145434  145461 -145458  145452     203  145431  145425 -145422  145461     204
  145431  145434  145437  145440     135  145431  145434  145437  145449     135
  145431  145434  145461  145458     202  145425  145422  145416  145476       3
  145425  145422  145461  145458     206  145425  145422 -145461  145434     206
  145425  145431  145434  145437     207  145425  145431 -145434  145461     207
  145422  145416  145476  145464      10  145422  145416  145476  145482      10
  145422  145425 -145431  145434     205  145422  145461  145458  145452     203
  145422  145461 -145434  145431     202  145422  145461  145434  145437     202
  145416  145413 -145407  145464     208  145416  145413 -145407  145464     209
  145416  145422  145425  145431     204  145416  145422  145461  145458     206
  145416  145422  145461  145434     206  145416  145476  145464  145470      10
  145413  145407  145464  145470     199  145413  145407 -145464  145470      54
  145413  145407 -145464  145476      10  145413  145416  145422  145425     210
  145413  145416 -145422  145425       3  145413  145416  145422  145461       3
  145413  145416 -145476  145464      10  145413  145416  145476  145482     199
  145413  145416 -145476  145482      54  145407  145413  145416  145422     212
  145407  145413 -145416  145422     209  145407  145413 -145416  145476     208
  145407  145413 -145416  145476     209  145407  145464  145476  145482      10
  145407  145464 -145476  145416      16  145407  145464 -145476  145416      17
  145407  145464 -145476  145416      18  145398  145407  145413  145416     208
  145398  145407 -145413  145416     209  145398  145407  145464  145470      10
  145398  145407  145464  145476      16  145398  145407 -145464  145476      17
  145398  145407 -145464  145476      18  145395  145398  145407  145413     199
  145395  145398 -145407  145413      54  145395  145398  145407  145464      10
  145392  145386  145395  145398     213  145392  145386 -145395  145398     214
  145389  145386  145395  145398     213  145389  145386 -145395  145398     214
  145386  145395  145398  145407     211  145383  145386  145395  145398     216
  145380  145374  145383  145386     217  145377  145374  145383  145386     217
  145374  145383  145386  145389     217  145374  145383  145386  145392     217
  145374  145383  145386  145395     218  145371  145374  145383  145386     218
  145368  145362  145371  145374     219  145365  145362  145371  145374     219
  145362  145371  145374  145377     217  145362  145371  145374  145380     217
  145362  145371  145374  145383     218  145359  145362  145371  145374     219
  145527  145524  145530  145536       2  145524  145530  145536  145542       1
  145524  145530 -145536  145542       4  145524  145530 -145536  145542       5
  145524  145530 -145536  145542       6  145524  145530  145536  145590       7
  145524  145530 -145536  145590       8  145524  145530 -145536  145590       9
  145524  145530 -145536  145590       6  145512  145506  145524  145527       3
  145512  145506  145524  145530      11  145512  145506 -145524  145530      12
  145512  145506 -145524  145530      13  145512  145506 -145524  145530       6
  145506  145524  145530  145536       2  145494  145506  145524  145527       3
  145494  145506  145524  145530       3  145593  145590  145596  145602       2
  145590  145596  145602  145608       1  145590  145596 -145602  145608       4
  145590  145596 -145602  145608       5  145590  145596 -145602  145608       6
  145590  145596  145602  145626       7  145590  145596 -145602  145626       8
  145590  145596 -145602  145626       9  145590  145596 -145602  145626       6
  145551  145542  145536  145590      10  145551  145560  145569  145578      10
  145542  145536  145590  145593       3  145542  145536  145590  145596      11
  145542  145536 -145590  145596      12  145542  145536 -145590  145596      13
  145542  145536 -145590  145596       6  145542  145551  145560  145569      16
  145542  145551 -145560  145569      17  145542  145551 -145560  145569      18
  145536  145542  145551  145560      16  145536  145542 -145551  145560      17
  145536  145542 -145551  145560      18  145536  145590  145596  145602       2
  145530  145536  145542  145551      10  145530  145536  145590  145593       3
  145530  145536  145590  145596      21  145530  145536 -145590  145596      22
  145530  145536 -145590  145596      23  145530  145536 -145590  145596       6
  145629  145626  145632  145638       2  145626  145632  145638  145644       1
  145626  145632 -145638  145644       4  145626  145632 -145638  145644       5
  145626  145632 -145638  145644       6  145626  145632  145638  145674       7
  145626  145632 -145638  145674       8  145626  145632 -145638  145674       9
  145626  145632 -145638  145674       6  145617  145608  145602  145626      24
  145617  145608 -145602  145626      25  145617  145608 -145602  145626      26
  145617  145608 -145602  145626      27  145608  145602  145626  145629       3
  145608  145602  145626  145632      11  145608  145602 -145626  145632      12
  145608  145602 -145626  145632      13  145608  145602 -145626  145632       6
  145602  145608  145617  145620       7  145602  145608 -145617  145620      28
  145602  145608 -145617  145620      29  145602  145608 -145617  145620      30
  145602  145608  145617  145623       7  145602  145608 -145617  145623      28
  145602  145608 -145617  145623      29  145602  145608 -145617  145623      30
  145602  145626  145632  145638       2  145596  145602  145608  145617      31
  145596  145602 -145608  145617      32  145596  145602 -145608  145617      26
  145596  145602 -145608  145617      33  145596  145602  145626  145629       3
  145596  145602  145626  145632      21  145596  145602 -145626  145632      22
  145596  145602 -145626  145632      23  145596  145602 -145626  145632       6
  145677  145674  145680  145686       2  145674  145680  145686  145692       1
  145674  145680 -145686  145692       4  145674  145680 -145686  145692       5
  145674  145680 -145686  145692       6  145674  145680  145686  145740       7
  145674  145680 -145686  145740       8  145674  145680 -145686  145740       9
  145674  145680 -145686  145740       6  145662  145644  145638  145674      34
  145662  145644 -145638  145674      35  145662  145644 -145638  145674      36
  145662  145644 -145638  145674      37  145650  145644  145638  145674      34
  145650  145644 -145638  145674      35  145650  145644 -145638  145674      36
  145650  145644 -145638  145674      37  145644  145638  145674  145677       3
  145644  145638  145674  145680      11  145644  145638 -145674  145680      12
  145644  145638 -145674  145680      13  145644  145638 -145674  145680       6
  145638  145674  145680  145686       2  145632  145638  145644  145650      38
  145632  145638 -145644  145650      39  145632  145638 -145644  145650      36
  145632  145638 -145644  145650      40  145632  145638  145644  145662      38
  145632  145638 -145644  145662      39  145632  145638 -145644  145662      36
  145632  145638 -145644  145662      40  145632  145638  145674  145677       3
  145632  145638  145674  145680      21  145632  145638 -145674  145680      22
  145632  145638 -145674  145680      23  145632  145638 -145674  145680       6
  145743  145740  145746  145752       2  145740  145746  145752  145758       1
  145740  145746 -145752  145758       4  145740  145746 -145752  145758       5
  145740  145746 -145752  145758       6  145740  145746  145752  145800       7
  145740  145746 -145752  145800       8  145740  145746 -145752  145800       9
  145740  145746 -145752  145800       6  145701  145692  145686  145740      10
  145701  145710  145719  145728      10  145692  145686  145740  145743       3
  145692  145686  145740  145746      11  145692  145686 -145740  145746      12
  145692  145686 -145740  145746      13  145692  145686 -145740  145746       6
  145692  145701  145710  145719      16  145692  145701 -145710  145719      17
  145692  145701 -145710  145719      18  145686  145692  145701  145710      16
  145686  145692 -145701  145710      17  145686  145692 -145701  145710      18
  145686  145740  145746  145752       2  145680  145686  145692  145701      10
  145680  145686  145740  145743       3  145680  145686  145740  145746      21
  145680  145686 -145740  145746      22  145680  145686 -145740  145746      23
  145680  145686 -145740  145746       6  145803  145800  145806  145812       2
  145800  145806  145812  145821       7  145800  145806 -145812  145821       8
  145800  145806 -145812  145821       9  145800  145806 -145812  145821       6
  145776  145770  145767  145794      41  145776  145782 -145788  145794      41
  145770  145767  145794  145788      41  145770  145776 -145782  145788      41
  145767  145758  145752  145800      42  145767  145758 -145752  145800      43
  145767  145758 -145752  145800      44  145767  145758 -145752  145800      45
  145767  145770  145776  145782      41  145767  145794 -145788  145782      41
  145758  145752  145800  145803       3  145758  145752  145800  145806      11
  145758  145752 -145800  145806      12  145758  145752 -145800  145806      13
  145758  145752 -145800  145806       6  145758  145767  145770  145776      41
  145758  145767  145794  145788      41  145752  145758  145767  145770       7
  145752  145758 -145767  145770      46  145752  145758 -145767  145770      29
  145752  145758 -145767  145770      47  145752  145758  145767  145794       7
  145752  145758 -145767  145794      46  145752  145758 -145767  145794      29
  145752  145758 -145767  145794      47  145752  145800  145806  145812       2
  145746  145752  145758  145767      48  145746  145752 -145758  145767      49
  145746  145752 -145758  145767      44  145746  145752 -145758  145767      50
  145746  145752  145800  145803       3  145746  145752  145800  145806      21
  145746  145752 -145800  145806      22  145746  145752 -145800  145806      23
  145746  145752 -145800  145806       6  145824  145821  145827  145833       2
  145821  145827  145833  145839       1  145821  145827 -145833  145839       4
  145821  145827 -145833  145839       5  145821  145827 -145833  145839       6
  145821  145827  145833  145851       7  145821  145827 -145833  145851       8
  145821  145827 -145833  145851       9  145821  145827 -145833  145851       6
  145812  145821  145827  145833       2  145806  145812  145821  145824       3
  145806  145812  145821  145827      21  145806  145812 -145821  145827      22
  145806  145812 -145821  145827      23  145806  145812 -145821  145827       6
  145854  145851  145857  145863       2  145851  145857  145863  145869       1
  145851  145857 -145863  145869       4  145851  145857 -145863  145869       5
  145851  145857 -145863  145869       6  145851  145857  145863  145887       7
  145851  145857 -145863  145887       8  145851  145857 -145863  145887       9
  145851  145857 -145863  145887       6  145839  145833  145851  145854       3
  145839  145833  145851  145857      11  145839  145833 -145851  145857      12
  145839  145833 -145851  145857      13  145839  145833 -145851  145857       6
  145833  145851  145857  145863       2  145827  145833  145851  145854       3
  145827  145833  145851  145857      21  145827  145833 -145851  145857      22
  145827  145833 -145851  145857      23  145827  145833 -145851  145857       6
  145890  145887  145893  145899       2  145887  145893  145899  145905       1
  145887  145893 -145899  145905       4  145887  145893 -145899  145905       5
  145887  145893 -145899  145905       6  145887  145893  145899  145917       7
  145887  145893 -145899  145917       8  145887  145893 -145899  145917       9
  145887  145893 -145899  145917       6  145878  145869  145863  145887      24
  145878  145869 -145863  145887      25  145878  145869 -145863  145887      26
  145878  145869 -145863  145887      27  145869  145863  145887  145890       3
  145869  145863  145887  145893      11  145869  145863 -145887  145893      12
  145869  145863 -145887  145893      13  145869  145863 -145887  145893       6
  145863  145869  145878  145881       7  145863  145869 -145878  145881      28
  145863  145869 -145878  145881      29  145863  145869 -145878  145881      30
  145863  145869  145878  145884       7  145863  145869 -145878  145884      28
  145863  145869 -145878  145884      29  145863  145869 -145878  145884      30
  145863  145887  145893  145899       2  145857  145863  145869  145878      31
  145857  145863 -145869  145878      32  145857  145863 -145869  145878      26
  145857  145863 -145869  145878      33  145857  145863  145887  145890       3
  145857  145863  145887  145893      21  145857  145863 -145887  145893      22
  145857  145863 -145887  145893      23  145857  145863 -145887  145893       6
  145920  145917  145923  145929       2  145917  145923  145929  145935       1
  145917  145923 -145929  145935       4  145917  145923 -145929  145935       5
  145917  145923 -145929  145935       6  145917  145923  145929  145989       7
  145917  145923 -145929  145989       8  145917  145923 -145929  145989       9
  145917  145923 -145929  145989       6  145905  145899  145917  145920       3
  145905  145899  145917  145923      11  145905  145899 -145917  145923      12
  145905  145899 -145917  145923      13  145905  145899 -145917  145923       6
  145899  145917  145923  145929       2  145893  145899  145917  145920       3
  145893  145899  145917  145923      21  145893  145899 -145917  145923      22
  145893  145899 -145917  145923      23  145893  145899 -145917  145923       6
  145992  145989  145995  146001       2  145989  145995  146001  146007       1
  145989  145995 -146001  146007       4  145989  145995 -146001  146007       5
  145989  145995 -146001  146007       6  145989  145995  146001  146019       7
  145989  145995 -146001  146019       8  145989  145995 -146001  146019       9
  145989  145995 -146001  146019       6  145953  145962  145968  145971      51
  145953  145962 -145968  145971       6  145953  145962  145968  145980      51
  145953  145962 -145968  145980       6  145944  145935  145929  145989      10
  145944  145953  145962  145968       7  145944  145953 -145962  145968      29
  145935  145929  145989  145992       3  145935  145929  145989  145995      11
  145935  145929 -145989  145995      12  145935  145929 -145989  145995      13
  145935  145929 -145989  145995       6  145935  145944  145953  145962      10
  145929  145935  145944  145953      16  145929  145935 -145944  145953      17
  145929  145935 -145944  145953      18  145929  145989  145995  146001       2
  145923  145929  145935  145944      10  145923  145929  145989  145992       3
  145923  145929  145989  145995      21  145923  145929 -145989  145995      22
  145923  145929 -145989  145995      23  145923  145929 -145989  145995       6
  146022  146019  146025  146031       2  146019  146025  146031  146037       1
  146019  146025 -146031  146037       4  146019  146025 -146031  146037       5
  146019  146025 -146031  146037       6  146019  146025  146031  146076       7
  146019  146025 -146031  146076       8  146019  146025 -146031  146076       9
  146019  146025 -146031  146076       6  146007  146001  146019  146022       3
  146007  146001  146019  146025      11  146007  146001 -146019  146025      12
  146007  146001 -146019  146025      13  146007  146001 -146019  146025       6
  146001  146019  146025  146031       2  145995  146001  146019  146022       3
  145995  146001  146019  146025      21  145995  146001 -146019  146025      22
  145995  146001 -146019  146025      23  145995  146001 -146019  146025       6
  146079  146076  146082  146088       2  146076  146082  146088  146094       1
  146076  146082 -146088  146094       4  146076  146082 -146088  146094       5
  146076  146082 -146088  146094       6  146076  146082  146088  146127       7
  146076  146082 -146088  146127       8  146076  146082 -146088  146127       9
  146076  146082 -146088  146127       6  146046  146037  146031  146076      52
  146046  146037 -146031  146076      53  146046  146037 -146031  146076      54
  146046  146037 -146031  146076      55  146037  146031  146076  146079       3
  146037  146031  146076  146082      11  146037  146031 -146076  146082      12
  146037  146031 -146076  146082      13  146037  146031 -146076  146082       6
  146031  146037  146046  146052      56  146031  146037 -146046  146052      57
  146031  146037 -146046  146052      58  146031  146037 -146046  146052      59
  146031  146037  146046  146064      56  146031  146037 -146046  146064      57
  146031  146037 -146046  146064      58  146031  146037 -146046  146064      59
  146031  146076  146082  146088       2  146025  146031  146037  146046      60
  146025  146031 -146037  146046      61  146025  146031 -146037  146046      54
  146025  146031 -146037  146046      62  146025  146031  146076  146079       3
  146025  146031  146076  146082      21  146025  146031 -146076  146082      22
  146025  146031 -146076  146082      23  146025  146031 -146076  146082       6
  146130  146127  146133  146139       2  146127  146133  146139  146145       1
  146127  146133 -146139  146145       4  146127  146133 -146139  146145       5
  146127  146133 -146139  146145       6  146127  146133  146139  146184       7
  146127  146133 -146139  146184       8  146127  146133 -146139  146184       9
  146127  146133 -146139  146184       6  146103  146094  146088  146127      64
  146103  146094 -146088  146127      65  146103  146094 -146088  146127      54
  146103  146094 -146088  146127      66  146094  146088  146127  146130       3
  146094  146088  146127  146133      11  146094  146088 -146127  146133      12
  146094  146088 -146127  146133      13  146094  146088 -146127  146133       6
  146094  146103  146112  146115      67  146094  146103 -146112  146115      68
  146094  146103 -146112  146115      69  146094  146103 -146112  146115      70
  146088  146094  146103  146112      71  146088  146094 -146103  146112      72
  146088  146094 -146103  146112      73  146088  146094 -146103  146112      74
  146088  146127  146133  146139       2  146082  146088  146094  146103      75
  146082  146088 -146094  146103      76  146082  146088 -146094  146103      54
  146082  146088 -146094  146103      77  146082  146088  146127  146130       3
  146082  146088  146127  146133      21  146082  146088 -146127  146133      22
  146082  146088 -146127  146133      23  146082  146088 -146127  146133       6
  146187  146184  146190  146196       2  146184  146190  146196  146202       1
  146184  146190 -146196  146202       4  146184  146190 -146196  146202       5
  146184  146190 -146196  146202       6  146184  146190  146196  146235       7
  146184  146190 -146196  146235       8  146184  146190 -146196  146235       9
  146184  146190 -146196  146235       6  146154  146145  146139  146184      52
  146154  146145 -146139  146184      53  146154  146145 -146139  146184      54
  146154  146145 -146139  146184      55  146145  146139  146184  146187       3
  146145  146139  146184  146190      11  146145  146139 -146184  146190      12
  146145  146139 -146184  146190      13  146145  146139 -146184  146190       6
  146139  146145  146154  146160      56  146139  146145 -146154  146160      57
  146139  146145 -146154  146160      58  146139  146145 -146154  146160      59
  146139  146145  146154  146172      56  146139  146145 -146154  146172      57
  146139  146145 -146154  146172      58  146139  146145 -146154  146172      59
  146139  146184  146190  146196       2  146133  146139  146145  146154      60
  146133  146139 -146145  146154      61  146133  146139 -146145  146154      54
  146133  146139 -146145  146154      62  146133  146139  146184  146187       3
  146133  146139  146184  146190      21  146133  146139 -146184  146190      22
  146133  146139 -146184  146190      23  146133  146139 -146184  146190       6
  146238  146235  146241  146247       2  146235  146241  146247  146256       7
  146235  146241 -146247  146256       8  146235  146241 -146247  146256       9
  146235  146241 -146247  146256       6  146211  146202  146196  146235      64
  146211  146202 -146196  146235      65  146211  146202 -146196  146235      54
  146211  146202 -146196  146235      66  146202  146196  146235  146238       3
  146202  146196  146235  146241      11  146202  146196 -146235  146241      12
  146202  146196 -146235  146241      13  146202  146196 -146235  146241       6
  146202  146211  146220  146223       7  146202  146211  146220  146226      78
  146202  146211 -146220  146226      79  146202  146211 -146220  146226      80
  146202  146211 -146220  146226      81  146196  146202  146211  146220      82
  146196  146202 -146211  146220      83  146196  146202 -146211  146220      84
  146196  146202 -146211  146220      85  146196  146235  146241  146247       2
  146190  146196  146202  146211      75  146190  146196 -146202  146211      76
  146190  146196 -146202  146211      54  146190  146196 -146202  146211      77
  146190  146196  146235  146238       3  146190  146196  146235  146241      21
  146190  146196 -146235  146241      22  146190  146196 -146235  146241      23
  146190  146196 -146235  146241       6  146259  146256  146262  146268       2
  146256  146262  146268  146274       1  146256  146262 -146268  146274       4
  146256  146262 -146268  146274       5  146256  146262 -146268  146274       6
  146256  146262  146268  146304       7  146256  146262 -146268  146304       8
  146256  146262 -146268  146304       9  146256  146262 -146268  146304       6
  146247  146256  146262  146268       2  146241  146247  146256  146259       3
  146241  146247  146256  146262      21  146241  146247 -146256  146262      22
  146241  146247 -146256  146262      23  146241  146247 -146256  146262       6
  146307  146304  146310  146316       2  146304  146310  146316  146322       1
  146304  146310 -146316  146322       4  146304  146310 -146316  146322       5
  146304  146310 -146316  146322       6  146304  146310  146316  146340       7
  146304  146310 -146316  146340       8  146304  146310 -146316  146340       9
  146304  146310 -146316  146340       6  146292  146274  146268  146304      34
  146292  146274 -146268  146304      35  146292  146274 -146268  146304      36
  146292  146274 -146268  146304      37  146280  146274  146268  146304      34
  146280  146274 -146268  146304      35  146280  146274 -146268  146304      36
  146280  146274 -146268  146304      37  146274  146268  146304  146307       3
  146274  146268  146304  146310      11  146274  146268 -146304  146310      12
  146274  146268 -146304  146310      13  146274  146268 -146304  146310       6
  146268  146304  146310  146316       2  146262  146268  146274  146280      38
  146262  146268 -146274  146280      39  146262  146268 -146274  146280      36
  146262  146268 -146274  146280      40  146262  146268  146274  146292      38
  146262  146268 -146274  146292      39  146262  146268 -146274  146292      36
  146262  146268 -146274  146292      40  146262  146268  146304  146307       3
  146262  146268  146304  146310      21  146262  146268 -146304  146310      22
  146262  146268 -146304  146310      23  146262  146268 -146304  146310       6
  146343  146340  146346  146352       2  146340  146346  146352  146358       1
  146340  146346 -146352  146358       4  146340  146346 -146352  146358       5
  146340  146346 -146352  146358       6  146340  146346  146352  146397       7
  146340  146346 -146352  146397       8  146340  146346 -146352  146397       9
  146340  146346 -146352  146397       6  146331  146322  146316  146340      24
  146331  146322 -146316  146340      25  146331  146322 -146316  146340      26
  146331  146322 -146316  146340      27  146322  146316  146340  146343       3
  146322  146316  146340  146346      11  146322  146316 -146340  146346      12
  146322  146316 -146340  146346      13  146322  146316 -146340  146346       6
  146316  146322  146331  146334       7  146316  146322 -146331  146334      28
  146316  146322 -146331  146334      29  146316  146322 -146331  146334      30
  146316  146322  146331  146337       7  146316  146322 -146331  146337      28
  146316  146322 -146331  146337      29  146316  146322 -146331  146337      30
  146316  146340  146346  146352       2  146310  146316  146322  146331      31
  146310  146316 -146322  146331      32  146310  146316 -146322  146331      26
  146310  146316 -146322  146331      33  146310  146316  146340  146343       3
  146310  146316  146340  146346      21  146310  146316 -146340  146346      22
  146310  146316 -146340  146346      23  146310  146316 -146340  146346       6
  146400  146397  146403  146409       2  146397  146403  146409  146415       1
  146397  146403 -146409  146415       4  146397  146403 -146409  146415       5
  146397  146403 -146409  146415       6  146397  146403  146409  146454       7
  146397  146403 -146409  146454       8  146397  146403 -146409  146454       9
  146397  146403 -146409  146454       6  146367  146358  146352  146397      52
  146367  146358 -146352  146397      53  146367  146358 -146352  146397      54
  146367  146358 -146352  146397      55  146358  146352  146397  146400       3
  146358  146352  146397  146403      11  146358  146352 -146397  146403      12
  146358  146352 -146397  146403      13  146358  146352 -146397  146403       6
  146352  146358  146367  146373      56  146352  146358 -146367  146373      57
  146352  146358 -146367  146373      58  146352  146358 -146367  146373      59
  146352  146358  146367  146385      56  146352  146358 -146367  146385      57
  146352  146358 -146367  146385      58  146352  146358 -146367  146385      59
  146352  146397  146403  146409       2  146346  146352  146358  146367      60
  146346  146352 -146358  146367      61  146346  146352 -146358  146367      54
  146346  146352 -146358  146367      62  146346  146352  146397  146400       3
  146346  146352  146397  146403      21  146346  146352 -146397  146403      22
  146346  146352 -146397  146403      23  146346  146352 -146397  146403       6
  146457  146454  146460  146466       2  146454  146460  146466  146472       1
  146454  146460 -146466  146472       4  146454  146460 -146466  146472       5
  146454  146460 -146466  146472       6  146454  146460  146466  146484       7
  146454  146460 -146466  146484       8  146454  146460 -146466  146484       9
  146454  146460 -146466  146484       6  146424  146415  146409  146454      52
  146424  146415 -146409  146454      53  146424  146415 -146409  146454      54
  146424  146415 -146409  146454      55  146415  146409  146454  146457       3
  146415  146409  146454  146460      11  146415  146409 -146454  146460      12
  146415  146409 -146454  146460      13  146415  146409 -146454  146460       6
  146409  146415  146424  146430      56  146409  146415 -146424  146430      57
  146409  146415 -146424  146430      58  146409  146415 -146424  146430      59
  146409  146415  146424  146442      56  146409  146415 -146424  146442      57
  146409  146415 -146424  146442      58  146409  146415 -146424  146442      59
  146409  146454  146460  146466       2  146403  146409  146415  146424      60
  146403  146409 -146415  146424      61  146403  146409 -146415  146424      54
  146403  146409 -146415  146424      62  146403  146409  146454  146457       3
  146403  146409  146454  146460      21  146403  146409 -146454  146460      22
  146403  146409 -146454  146460      23  146403  146409 -146454  146460       6
  146487  146484  146490  146496       2  146484  146490  146496  146502       1
  146484  146490 -146496  146502       4  146484  146490 -146496  146502       5
  146484  146490 -146496  146502       6  146484  146490  146496  146520       7
  146484  146490 -146496  146520       8  146484  146490 -146496  146520       9
  146484  146490 -146496  146520       6  146472  146466  146484  146487       3
  146472  146466  146484  146490      11  146472  146466 -146484  146490      12
  146472  146466 -146484  146490      13  146472  146466 -146484  146490       6
  146466  146484  146490  146496       2  146460  146466  146484  146487       3
  146460  146466  146484  146490      21  146460  146466 -146484  146490      22
  146460  146466 -146484  146490      23  146460  146466 -146484  146490       6
  146523  146520  146526  146532       2  146520  146526  146532  146538       1
  146520  146526 -146532  146538       4  146520  146526 -146532  146538       5
  146520  146526 -146532  146538       6  146520  146526  146532  146550       7
  146520  146526 -146532  146550       8  146520  146526 -146532  146550       9
  146520  146526 -146532  146550       6  146511  146502  146496  146520      24
  146511  146502 -146496  146520      25  146511  146502 -146496  146520      26
  146511  146502 -146496  146520      27  146502  146496  146520  146523       3
  146502  146496  146520  146526      11  146502  146496 -146520  146526      12
  146502  146496 -146520  146526      13  146502  146496 -146520  146526       6
  146496  146502  146511  146514       7  146496  146502 -146511  146514      28
  146496  146502 -146511  146514      29  146496  146502 -146511  146514      30
  146496  146502  146511  146517       7  146496  146502 -146511  146517      28
  146496  146502 -146511  146517      29  146496  146502 -146511  146517      30
  146496  146520  146526  146532       2  146490  146496  146502  146511      31
  146490  146496 -146502  146511      32  146490  146496 -146502  146511      26
  146490  146496 -146502  146511      33  146490  146496  146520  146523       3
  146490  146496  146520  146526      21  146490  146496 -146520  146526      22
  146490  146496 -146520  146526      23  146490  146496 -146520  146526       6
  146553  146550  146556  146562       2  146550  146556  146562  146568       1
  146550  146556 -146562  146568       4  146550  146556 -146562  146568       5
  146550  146556 -146562  146568       6  146550  146556  146562  146598       7
  146550  146556 -146562  146598       8  146550  146556 -146562  146598       9
  146550  146556 -146562  146598       6  146538  146532  146550  146553       3
  146538  146532  146550  146556      11  146538  146532 -146550  146556      12
  146538  146532 -146550  146556      13  146538  146532 -146550  146556       6
  146532  146550  146556  146562       2  146526  146532  146550  146553       3
  146526  146532  146550  146556      21  146526  146532 -146550  146556      22
  146526  146532 -146550  146556      23  146526  146532 -146550  146556       6
  146601  146598  146604  146610       2  146598  146604  146610  146616       1
  146598  146604 -146610  146616       4  146598  146604 -146610  146616       5
  146598  146604 -146610  146616       6  146598  146604  146610  146628       7
  146598  146604 -146610  146628       8  146598  146604 -146610  146628       9
  146598  146604 -146610  146628       6  146586  146568  146562  146598      34
  146586  146568 -146562  146598      35  146586  146568 -146562  146598      36
  146586  146568 -146562  146598      37  146574  146568  146562  146598      34
  146574  146568 -146562  146598      35  146574  146568 -146562  146598      36
  146574  146568 -146562  146598      37  146568  146562  146598  146601       3
  146568  146562  146598  146604      11  146568  146562 -146598  146604      12
  146568  146562 -146598  146604      13  146568  146562 -146598  146604       6
  146562  146598  146604  146610       2  146556  146562  146568  146574      38
  146556  146562 -146568  146574      39  146556  146562 -146568  146574      36
  146556  146562 -146568  146574      40  146556  146562  146568  146586      38
  146556  146562 -146568  146586      39  146556  146562 -146568  146586      36
  146556  146562 -146568  146586      40  146556  146562  146598  146601       3
  146556  146562  146598  146604      21  146556  146562 -146598  146604      22
  146556  146562 -146598  146604      23  146556  146562 -146598  146604       6
  146631  146628  146634  146640       2  146628  146634  146640  146646       1
  146628  146634 -146640  146646       4  146628  146634 -146640  146646       5
  146628  146634 -146640  146646       6  146628  146634  146640  146676       7
  146628  146634 -146640  146676       8  146628  146634 -146640  146676       9
  146628  146634 -146640  146676       6  146616  146610  146628  146631       3
  146616  146610  146628  146634      11  146616  146610 -146628  146634      12
  146616  146610 -146628  146634      13  146616  146610 -146628  146634       6
  146610  146628  146634  146640       2  146604  146610  146628  146631       3
  146604  146610  146628  146634      21  146604  146610 -146628  146634      22
  146604  146610 -146628  146634      23  146604  146610 -146628  146634       6
  146679  146676  146682  146688       2  146676  146682  146688  146694       1
  146676  146682 -146688  146694       4  146676  146682 -146688  146694       5
  146676  146682 -146688  146694       6  146676  146682  146688  146718       7
  146676  146682 -146688  146718       8  146676  146682 -146688  146718       9
  146676  146682 -146688  146718       6  146664  146646  146640  146676      34
  146664  146646 -146640  146676      35  146664  146646 -146640  146676      36
  146664  146646 -146640  146676      37  146652  146646  146640  146676      34
  146652  146646 -146640  146676      35  146652  146646 -146640  146676      36
  146652  146646 -146640  146676      37  146646  146640  146676  146679       3
  146646  146640  146676  146682      11  146646  146640 -146676  146682      12
  146646  146640 -146676  146682      13  146646  146640 -146676  146682       6
  146640  146676  146682  146688       2  146634  146640  146646  146652      38
  146634  146640 -146646  146652      39  146634  146640 -146646  146652      36
  146634  146640 -146646  146652      40  146634  146640  146646  146664      38
  146634  146640 -146646  146664      39  146634  146640 -146646  146664      36
  146634  146640 -146646  146664      40  146634  146640  146676  146679       3
  146634  146640  146676  146682      21  146634  146640 -146676  146682      22
  146634  146640 -146676  146682      23  146634  146640 -146676  146682       6
  146721  146718  146724  146730       2  146718  146724  146730  146736       1
  146718  146724 -146730  146736       4  146718  146724 -146730  146736       5
  146718  146724 -146730  146736       6  146718  146724  146730  146769       7
  146718  146724 -146730  146769       8  146718  146724 -146730  146769       9
  146718  146724 -146730  146769       6  146712  146694  146688  146718      86
  146712  146694 -146688  146718      87  146712  146694 -146688  146718      88
  146712  146694 -146688  146718      89  146700  146694  146688  146718      34
  146700  146694 -146688  146718      35  146700  146694 -146688  146718      36
  146700  146694 -146688  146718      37  146694  146688  146718  146721       3
  146694  146688  146718  146724      11  146694  146688 -146718  146724      12
  146694  146688 -146718  146724      13  146694  146688 -146718  146724       6
  146688  146718  146724  146730       2  146682  146688  146694  146700      38
  146682  146688 -146694  146700      39  146682  146688 -146694  146700      36
  146682  146688 -146694  146700      40  146682  146688  146694  146712      99
  146682  146688 -146694  146712     100  146682  146688 -146694  146712      88
  146682  146688 -146694  146712     101  146682  146688  146718  146721       3
  146682  146688  146718  146724      21  146682  146688 -146718  146724      22
  146682  146688 -146718  146724      23  146682  146688 -146718  146724       6
  146772  146769  146775  146781       2  146769  146775  146781  146790       7
  146769  146775 -146781  146790       8  146769  146775 -146781  146790       9
  146769  146775 -146781  146790       6  146745  146736  146730  146769      64
  146745  146736 -146730  146769      65  146745  146736 -146730  146769      54
  146745  146736 -146730  146769      66  146736  146730  146769  146772       3
  146736  146730  146769  146775      11  146736  146730 -146769  146775      12
  146736  146730 -146769  146775      13  146736  146730 -146769  146775       6
  146736  146745  146754  146757      67  146736  146745 -146754  146757      68
  146736  146745 -146754  146757      69  146736  146745 -146754  146757      70
  146730  146736  146745  146754      71  146730  146736 -146745  146754      72
  146730  146736 -146745  146754      73  146730  146736 -146745  146754      74
  146730  146769  146775  146781       2  146724  146730  146736  146745      75
  146724  146730 -146736  146745      76  146724  146730 -146736  146745      54
  146724  146730 -146736  146745      77  146724  146730  146769  146772       3
  146724  146730  146769  146775      21  146724  146730 -146769  146775      22
  146724  146730 -146769  146775      23  146724  146730 -146769  146775       6
  146793  146790  146796  146799       2  146793  146790  146796  146826       2
  146790  146796  146799  146808       1  146790  146796 -146799  146808     102
  146790  146796 -146799  146808      13  146790  146796 -146799  146808       6
  146790  146796  146826  146817       1  146790  146796 -146826  146817       4
  146790  146796 -146826  146817       5  146790  146796 -146826  146817       6
  146790  146796  146826  146832       7  146790  146796 -146826  146832       8
  146790  146796 -146826  146832       9  146790  146796 -146826  146832       6
  146781  146790  146796  146799       2  146781  146790  146796  146826       2
  146775  146781  146790  146793       3  146775  146781  146790  146796      21
  146775  146781 -146790  146796      22  146775  146781 -146790  146796      23
  146775  146781 -146790  146796       6  146835  146832  146838  146844       2
  146832  146838  146844  146850       1  146832  146838 -146844  146850       4
  146832  146838 -146844  146850       5  146832  146838 -146844  146850       6
  146832  146838  146844  146898       7  146832  146838 -146844  146898       8
  146832  146838 -146844  146898       9  146832  146838 -146844  146898       6
  146826  146832  146838  146844       2  146817  146826  146832  146835       3
  146817  146826  146832  146838      11  146817  146826 -146832  146838      12
  146817  146826 -146832  146838      13  146817  146826 -146832  146838       6
  146808  146799 -146796  146826       3  146808  146817  146826  146832      10
  146799  146796 -146826  146817       3  146799  146796  146826  146832       3
  146799  146808 -146817  146826      16  146799  146808 -146817  146826      17
  146799  146808 -146817  146826      18  146796  146799 -146808  146817      10
  146796  146826 -146817  146808      10  146796  146826  146832  146835       3
  146796  146826  146832  146838      21  146796  146826 -146832  146838      22
  146796  146826 -146832  146838      23  146796  146826 -146832  146838       6
  146901  146898  146904  146910       2  146898  146904  146910  146919       7
  146898  146904 -146910  146919       8  146898  146904 -146910  146919       9
  146898  146904 -146910  146919       6  146859  146850  146844  146898      10
  146859  146868  146877  146886      10  146850  146844  146898  146901       3
  146850  146844  146898  146904      11  146850  146844 -146898  146904      12
  146850  146844 -146898  146904      13  146850  146844 -146898  146904       6
  146850  146859  146868  146877      16  146850  146859 -146868  146877      17
  146850  146859 -146868  146877      18  146844  146850  146859  146868      16
  146844  146850 -146859  146868      17  146844  146850 -146859  146868      18
  146844  146898  146904  146910       2  146838  146844  146850  146859      10
  146838  146844  146898  146901       3  146838  146844  146898  146904      21
  146838  146844 -146898  146904      22  146838  146844 -146898  146904      23
  146838  146844 -146898  146904       6  146922  146919  146925  146931       2
  146919  146925  146931  146937       1  146919  146925 -146931  146937       4
  146919  146925 -146931  146937       5  146919  146925 -146931  146937       6
  146919  146925  146931  146991       7  146919  146925 -146931  146991       8
  146919  146925 -146931  146991       9  146919  146925 -146931  146991       6
  146910  146919  146925  146931       2  146904  146910  146919  146922       3
  146904  146910  146919  146925      21  146904  146910 -146919  146925      22
  146904  146910 -146919  146925      23  146904  146910 -146919  146925       6
  146994  146991  146997  147003       2  146991  146997  147003  147009       1
  146991  146997 -147003  147009       4  146991  146997 -147003  147009       5
  146991  146997 -147003  147009       6  146991  146997  147003  147033       7
  146991  146997 -147003  147033       8  146991  146997 -147003  147033       9
  146991  146997 -147003  147033       6  146955  146964  146970  146973      51
  146955  146964 -146970  146973       6  146955  146964  146970  146982      51
  146955  146964 -146970  146982       6  146946  146937  146931  146991      10
  146946  146955  146964  146970       7  146946  146955 -146964  146970      29
  146937  146931  146991  146994       3  146937  146931  146991  146997      11
  146937  146931 -146991  146997      12  146937  146931 -146991  146997      13
  146937  146931 -146991  146997       6  146937  146946  146955  146964      10
  146931  146937  146946  146955      16  146931  146937 -146946  146955      17
  146931  146937 -146946  146955      18  146931  146991  146997  147003       2
  146925  146931  146937  146946      10  146925  146931  146991  146994       3
  146925  146931  146991  146997      21  146925  146931 -146991  146997      22
  146925  146931 -146991  146997      23  146925  146931 -146991  146997       6
  147036  147033  147039  147045       2  147033  147039  147045  147051       1
  147033  147039 -147045  147051       4  147033  147039 -147045  147051       5
  147033  147039 -147045  147051       6  147033  147039  147045  147081       7
  147033  147039 -147045  147081       8  147033  147039 -147045  147081       9
  147033  147039 -147045  147081       6  147027  147009  147003  147033      86
  147027  147009 -147003  147033      87  147027  147009 -147003  147033      88
  147027  147009 -147003  147033      89  147015  147009  147003  147033      34
  147015  147009 -147003  147033      35  147015  147009 -147003  147033      36
  147015  147009 -147003  147033      37  147009  147003  147033  147036       3
  147009  147003  147033  147039      11  147009  147003 -147033  147039      12
  147009  147003 -147033  147039      13  147009  147003 -147033  147039       6
  147003  147033  147039  147045       2  146997  147003  147009  147015      38
  146997  147003 -147009  147015      39  146997  147003 -147009  147015      36
  146997  147003 -147009  147015      40  146997  147003  147009  147027      99
  146997  147003 -147009  147027     100  146997  147003 -147009  147027      88
  146997  147003 -147009  147027     101  146997  147003  147033  147036       3
  146997  147003  147033  147039      21  146997  147003 -147033  147039      22
  146997  147003 -147033  147039      23  146997  147003 -147033  147039       6
  147084  147081  147087  147093       2  147081  147087  147093  147099       1
  147081  147087 -147093  147099       4  147081  147087 -147093  147099       5
  147081  147087 -147093  147099       6  147081  147087  147093  147138       7
  147081  147087 -147093  147138       8  147081  147087 -147093  147138       9
  147081  147087 -147093  147138       6  147069  147051  147045  147081      34
  147069  147051 -147045  147081      35  147069  147051 -147045  147081      36
  147069  147051 -147045  147081      37  147057  147051  147045  147081      34
  147057  147051 -147045  147081      35  147057  147051 -147045  147081      36
  147057  147051 -147045  147081      37  147051  147045  147081  147084       3
  147051  147045  147081  147087      11  147051  147045 -147081  147087      12
  147051  147045 -147081  147087      13  147051  147045 -147081  147087       6
  147045  147081  147087  147093       2  147039  147045  147051  147057      38
  147039  147045 -147051  147057      39  147039  147045 -147051  147057      36
  147039  147045 -147051  147057      40  147039  147045  147051  147069      38
  147039  147045 -147051  147069      39  147039  147045 -147051  147069      36
  147039  147045 -147051  147069      40  147039  147045  147081  147084       3
  147039  147045  147081  147087      21  147039  147045 -147081  147087      22
  147039  147045 -147081  147087      23  147039  147045 -147081  147087       6
  147141  147138  147144  147150       2  147138  147144  147150  147156       1
  147138  147144 -147150  147156       4  147138  147144 -147150  147156       5
  147138  147144 -147150  147156       6  147138  147144  147150  147195       7
  147138  147144 -147150  147195       8  147138  147144 -147150  147195       9
  147138  147144 -147150  147195       6  147117  147099  147093  147138     103
  147117  147099 -147093  147138     104  147117  147099 -147093  147138     105
  147117  147099 -147093  147138     106  147105  147099  147093  147138      34
  147105  147099 -147093  147138      35  147105  147099 -147093  147138      36
  147105  147099 -147093  147138      37  147105  147099  147117  147126     107
  147105  147099 -147117  147126     108  147105  147099 -147117  147126     109
  147105  147099 -147117  147126     110  147099  147093  147138  147141       3
  147099  147093  147138  147144      11  147099  147093 -147138  147144      12
  147099  147093 -147138  147144      13  147099  147093 -147138  147144       6
  147093  147099  147117  147126     111  147093  147099 -147117  147126     112
  147093  147099 -147117  147126     109  147093  147099 -147117  147126     113
  147093  147138  147144  147150       2  147087  147093  147099  147105      38
  147087  147093 -147099  147105      39  147087  147093 -147099  147105      36
  147087  147093 -147099  147105      40  147087  147093  147099  147117     114
  147087  147093 -147099  147117     115  147087  147093 -147099  147117     105
  147087  147093 -147099  147117     116  147087  147093  147138  147141       3
  147087  147093  147138  147144      21  147087  147093 -147138  147144      22
  147087  147093 -147138  147144      23  147087  147093 -147138  147144       6
  147198  147195  147201  147207       2  147195  147201  147207  147213       1
  147195  147201 -147207  147213       4  147195  147201 -147207  147213       5
  147195  147201 -147207  147213       6  147195  147201  147207  147240       7
  147195  147201 -147207  147240       8  147195  147201 -147207  147240       9
  147195  147201 -147207  147240       6  147174  147156  147150  147195     103
  147174  147156 -147150  147195     104  147174  147156 -147150  147195     105
  147174  147156 -147150  147195     106  147162  147156  147150  147195      34
  147162  147156 -147150  147195      35  147162  147156 -147150  147195      36
  147162  147156 -147150  147195      37  147162  147156  147174  147183     107
  147162  147156 -147174  147183     108  147162  147156 -147174  147183     109
  147162  147156 -147174  147183     110  147156  147150  147195  147198       3
  147156  147150  147195  147201      11  147156  147150 -147195  147201      12
  147156  147150 -147195  147201      13  147156  147150 -147195  147201       6
  147150  147156  147174  147183     111  147150  147156 -147174  147183     112
  147150  147156 -147174  147183     109  147150  147156 -147174  147183     113
  147150  147195  147201  147207       2  147144  147150  147156  147162      38
  147144  147150 -147156  147162      39  147144  147150 -147156  147162      36
  147144  147150 -147156  147162      40  147144  147150  147156  147174     114
  147144  147150 -147156  147174     115  147144  147150 -147156  147174     105
  147144  147150 -147156  147174     116  147144  147150  147195  147198       3
  147144  147150  147195  147201      21  147144  147150 -147195  147201      22
  147144  147150 -147195  147201      23  147144  147150 -147195  147201       6
  147243  147240  147246  147252       2  147240  147246  147252  147258       1
  147240  147246 -147252  147258       4  147240  147246 -147252  147258       5
  147240  147246 -147252  147258       6  147240  147246  147252  147291       7
  147240  147246 -147252  147291       8  147240  147246 -147252  147291       9
  147240  147246 -147252  147291       6  147222  147213  147207  147240      64
  147222  147213 -147207  147240      65  147222  147213 -147207  147240      54
  147222  147213 -147207  147240      66  147213  147207  147240  147243       3
  147213  147207  147240  147246      11  147213  147207 -147240  147246      12
  147213  147207 -147240  147246      13  147213  147207 -147240  147246       6
  147213  147222  147231  147234     117  147213  147222 -147231  147234     118
  147213  147222  147231  147237     117  147213  147222 -147231  147237     118
  147207  147213  147222  147231     119  147207  147213 -147222  147231     120
  147207  147213 -147222  147231     121  147207  147213 -147222  147231     122
  147207  147240  147246  147252       2  147201  147207  147213  147222      75
  147201  147207 -147213  147222      76  147201  147207 -147213  147222      54
  147201  147207 -147213  147222      77  147201  147207  147240  147243       3
  147201  147207  147240  147246      21  147201  147207 -147240  147246      22
  147201  147207 -147240  147246      23  147201  147207 -147240  147246       6
  147294  147291  147297  147303       2  147291  147297  147303  147309       1
  147291  147297 -147303  147309       4  147291  147297 -147303  147309       5
  147291  147297 -147303  147309       6  147291  147297  147303  147324       7
  147291  147297 -147303  147324       8  147291  147297 -147303  147324       9
  147291  147297 -147303  147324       6  147267  147258  147252  147291      64
  147267  147258 -147252  147291      65  147267  147258 -147252  147291      54
  147267  147258 -147252  147291      66  147258  147252  147291  147294       3
  147258  147252  147291  147297      11  147258  147252 -147291  147297      12
  147258  147252 -147291  147297      13  147258  147252 -147291  147297       6
  147258  147267  147276  147279       7  147258  147267  147276  147282      78
  147258  147267 -147276  147282      79  147258  147267 -147276  147282      80
  147258  147267 -147276  147282      81  147252  147258  147267  147276      82
  147252  147258 -147267  147276      83  147252  147258 -147267  147276      84
  147252  147258 -147267  147276      85  147252  147291  147297  147303       2
  147246  147252  147258  147267      75  147246  147252 -147258  147267      76
  147246  147252 -147258  147267      54  147246  147252 -147258  147267      77
  147246  147252  147291  147294       3  147246  147252  147291  147297      21
  147246  147252 -147291  147297      22  147246  147252 -147291  147297      23
  147246  147252 -147291  147297       6  147327  147324  147330  147336       2
  147324  147330  147336  147342       1  147324  147330 -147336  147342       4
  147324  147330 -147336  147342       5  147324  147330 -147336  147342       6
  147324  147330  147336  147396       7  147324  147330 -147336  147396       8
  147324  147330 -147336  147396       9  147324  147330 -147336  147396       6
  147318  147309  147303  147324     123  147318  147309 -147303  147324     124
  147318  147309 -147303  147324     125  147318  147309 -147303  147324     126
  147309  147303  147324  147327       3  147309  147303  147324  147330      11
  147309  147303 -147324  147330      12  147309  147303 -147324  147330      13
  147309  147303 -147324  147330       6  147303  147324  147330  147336       2
  147297  147303  147309  147318     131  147297  147303 -147309  147318     132
  147297  147303 -147309  147318     125  147297  147303 -147309  147318     133
  147297  147303  147324  147327       3  147297  147303  147324  147330      21
  147297  147303 -147324  147330      22  147297  147303 -147324  147330      23
  147297  147303 -147324  147330       6  147399  147396  147402  147408       2
  147396  147402  147408  147417       7  147396  147402 -147408  147417       8
  147396  147402 -147408  147417       9  147396  147402 -147408  147417       6
  147375  147369  147366  147393      41  147375  147381 -147387  147393      41
  147369  147366  147393  147387     134  147369  147375 -147381  147387      41
  147366  147369  147375  147381      41  147366  147393 -147387  147381     135
  147360  147354 -147351  147393     137  147360  147366  147369  147375      41
  147360  147366  147393  147387     134  147354  147351 -147393  147366     139
  147354  147351  147393  147387     139  147354  147360  147366  147369     136
  147354  147360 -147366  147393     136  147351  147342  147336  147396     140
  147351  147342 -147336  147396     141  147351  147342 -147336  147396     142
  147351  147342 -147336  147396     143  147351  147354 -147360  147366     138
  147351  147393 -147366  147360     134  147351  147393  147366  147369     134
  147351  147393  147387  147381     135  147342  147336  147396  147399       3
  147342  147336  147396  147402      11  147342  147336 -147396  147402      12
  147342  147336 -147396  147402      13  147342  147336 -147396  147402       6
  147342  147351  147354  147360     137  147342  147351  147393  147366     139
  147342  147351  147393  147387     139  147336  147342  147351  147354       7
  147336  147342 -147351  147354       3  147336  147342 -147351  147354      29
  147336  147342 -147351  147354       6  147336  147342  147351  147393     144
  147336  147342 -147351  147393     145  147336  147342 -147351  147393     146
  147336  147342 -147351  147393     147  147336  147396  147402  147408       2
  147330  147336  147342  147351     148  147330  147336 -147342  147351     149
  147330  147336 -147342  147351     142  147330  147336 -147342  147351     150
  147330  147336  147396  147399       3  147330  147336  147396  147402      21
  147330  147336 -147396  147402      22  147330  147336 -147396  147402      23
  147330  147336 -147396  147402       6  147420  147417  147423  147429       2
  147417  147423  147429  147435       1  147417  147423 -147429  147435       4
  147417  147423 -147429  147435       5  147417  147423 -147429  147435       6
  147417  147423  147429  147450       7  147417  147423 -147429  147450       8
  147417  147423 -147429  147450       9  147417  147423 -147429  147450       6
  147408  147417  147423  147429       2  147402  147408  147417  147420       3
  147402  147408  147417  147423      21  147402  147408 -147417  147423      22
  147402  147408 -147417  147423      23  147402  147408 -147417  147423       6
  147453  147450  147456  147459       2  147453  147450  147456  147486       2
  147450  147456  147459  147468       1  147450  147456 -147459  147468     102
  147450  147456 -147459  147468      13  147450  147456 -147459  147468       6
  147450  147456  147486  147477       1  147450  147456 -147486  147477       4
  147450  147456 -147486  147477       5  147450  147456 -147486  147477       6
  147450  147456  147486  147492       7  147450  147456 -147486  147492       8
  147450  147456 -147486  147492       9  147450  147456 -147486  147492       6
  147444  147435  147429  147450     123  147444  147435 -147429  147450     124
  147444  147435 -147429  147450     125  147444  147435 -147429  147450     126
  147435  147429  147450  147453       3  147435  147429  147450  147456      11
  147435  147429 -147450  147456      12  147435  147429 -147450  147456      13
  147435  147429 -147450  147456       6  147429  147450  147456  147459       2
  147429  147450  147456  147486       2  147423  147429  147435  147444     131
  147423  147429 -147435  147444     132  147423  147429 -147435  147444     125
  147423  147429 -147435  147444     133  147423  147429  147450  147453       3
  147423  147429  147450  147456      21  147423  147429 -147450  147456      22
  147423  147429 -147450  147456      23  147423  147429 -147450  147456       6
  147495  147492  147498  147504       2  147492  147498  147504  147510       1
  147492  147498 -147504  147510       4  147492  147498 -147504  147510       5
  147492  147498 -147504  147510       6  147492  147498  147504  147558       7
  147492  147498 -147504  147558       8  147492  147498 -147504  147558       9
  147492  147498 -147504  147558       6  147486  147492  147498  147504       2
  147477  147486  147492  147495       3  147477  147486  147492  147498      11
  147477  147486 -147492  147498      12  147477  147486 -147492  147498      13
  147477  147486 -147492  147498       6  147468  147459 -147456  147486       3
  147468  147477  147486  147492      10  147459  147456 -147486  147477       3
  147459  147456  147486  147492       3  147459  147468 -147477  147486      16
  147459  147468 -147477  147486      17  147459  147468 -147477  147486      18
  147456  147459 -147468  147477      10  147456  147486 -147477  147468      10
  147456  147486  147492  147495       3  147456  147486  147492  147498      21
  147456  147486 -147492  147498      22  147456  147486 -147492  147498      23
  147456  147486 -147492  147498       6  147561  147558  147564  147570       2
  147558  147564  147570  147576       1  147558  147564 -147570  147576       4
  147558  147564 -147570  147576       5  147558  147564 -147570  147576       6
  147558  147564  147570  147606       7  147558  147564 -147570  147606       8
  147558  147564 -147570  147606       9  147558  147564 -147570  147606       6
  147519  147510  147504  147558      10  147519  147528  147537  147546      10
  147510  147504  147558  147561       3  147510  147504  147558  147564      11
  147510  147504 -147558  147564      12  147510  147504 -147558  147564      13
  147510  147504 -147558  147564       6  147510  147519  147528  147537      16
  147510  147519 -147528  147537      17  147510  147519 -147528  147537      18
  147504  147510  147519  147528      16  147504  147510 -147519  147528      17
  147504  147510 -147519  147528      18  147504  147558  147564  147570       2
  147498  147504  147510  147519      10  147498  147504  147558  147561       3
  147498  147504  147558  147564      21  147498  147504 -147558  147564      22
  147498  147504 -147558  147564      23  147498  147504 -147558  147564       6
  147609  147606  147612  147618       2  147606  147612  147618  147624       1
  147606  147612 -147618  147624       4  147606  147612 -147618  147624       5
  147606  147612 -147618  147624       6  147606  147612  147618  147648       7
  147606  147612 -147618  147648       8  147606  147612 -147618  147648       9
  147606  147612 -147618  147648       6  147594  147576  147570  147606      34
  147594  147576 -147570  147606      35  147594  147576 -147570  147606      36
  147594  147576 -147570  147606      37  147582  147576  147570  147606      34
  147582  147576 -147570  147606      35  147582  147576 -147570  147606      36
  147582  147576 -147570  147606      37  147576  147570  147606  147609       3
  147576  147570  147606  147612      11  147576  147570 -147606  147612      12
  147576  147570 -147606  147612      13  147576  147570 -147606  147612       6
  147570  147606  147612  147618       2  147564  147570  147576  147582      38
  147564  147570 -147576  147582      39  147564  147570 -147576  147582      36
  147564  147570 -147576  147582      40  147564  147570  147576  147594      38
  147564  147570 -147576  147594      39  147564  147570 -147576  147594      36
  147564  147570 -147576  147594      40  147564  147570  147606  147609       3
  147564  147570  147606  147612      21  147564  147570 -147606  147612      22
  147564  147570 -147606  147612      23  147564  147570 -147606  147612       6
  147651  147648  147654  147660       2  147648  147654  147660  147666       1
  147648  147654 -147660  147666       4  147648  147654 -147660  147666       5
  147648  147654 -147660  147666       6  147648  147654  147660  147714       7
  147648  147654 -147660  147714       8  147648  147654 -147660  147714       9
  147648  147654 -147660  147714       6  147642  147624  147618  147648      86
  147642  147624 -147618  147648      87  147642  147624 -147618  147648      88
  147642  147624 -147618  147648      89  147630  147624  147618  147648      34
  147630  147624 -147618  147648      35  147630  147624 -147618  147648      36
  147630  147624 -147618  147648      37  147624  147618  147648  147651       3
  147624  147618  147648  147654      11  147624  147618 -147648  147654      12
  147624  147618 -147648  147654      13  147624  147618 -147648  147654       6
  147618  147648  147654  147660       2  147612  147618  147624  147630      38
  147612  147618 -147624  147630      39  147612  147618 -147624  147630      36
  147612  147618 -147624  147630      40  147612  147618  147624  147642      99
  147612  147618 -147624  147642     100  147612  147618 -147624  147642      88
  147612  147618 -147624  147642     101  147612  147618  147648  147651       3
  147612  147618  147648  147654      21  147612  147618 -147648  147654      22
  147612  147618 -147648  147654      23  147612  147618 -147648  147654       6
  147717  147714  147720  147726       2  147714  147720  147726  147732       1
  147714  147720 -147726  147732       4  147714  147720 -147726  147732       5
  147714  147720 -147726  147732       6  147714  147720  147726  147753       7
  147714  147720 -147726  147753       8  147714  147720 -147726  147753       9
  147714  147720 -147726  147753       6  147675  147666  147660  147714      10
  147675  147684  147693  147702      10  147666  147660  147714  147717       3
  147666  147660  147714  147720      11  147666  147660 -147714  147720      12
  147666  147660 -147714  147720      13  147666  147660 -147714  147720       6
  147666  147675  147684  147693      16  147666  147675 -147684  147693      17
  147666  147675 -147684  147693      18  147660  147666  147675  147684      16
  147660  147666 -147675  147684      17  147660  147666 -147675  147684      18
  147660  147714  147720  147726       2  147654  147660  147666  147675      10
  147654  147660  147714  147717       3  147654  147660  147714  147720      21
  147654  147660 -147714  147720      22  147654  147660 -147714  147720      23
  147654  147660 -147714  147720       6  147756  147753  147759  147765       2
  147753  147759  147765  147774       7  147753  147759 -147765  147774       8
  147753  147759 -147765  147774       9  147753  147759 -147765  147774       6
  147741  147732  147726  147753     153  147741  147732 -147726  147753     154
  147741  147732 -147726  147753     155  147741  147732 -147726  147753     156
  147732  147726  147753  147756       3  147732  147726  147753  147759      11
  147732  147726 -147753  147759      12  147732  147726 -147753  147759      13
  147732  147726 -147753  147759       6  147726  147732  147741  147744       7
  147726  147732  147741  147747     161  147726  147732 -147741  147747     162
  147726  147732 -147741  147747     163  147726  147732 -147741  147747     164
  147726  147753  147759  147765       2  147720  147726  147732  147741     165
  147720  147726 -147732  147741     166  147720  147726 -147732  147741     155
  147720  147726 -147732  147741     167  147720  147726  147753  147756       3
  147720  147726  147753  147759      21  147720  147726 -147753  147759      22
  147720  147726 -147753  147759      23  147720  147726 -147753  147759       6
  147777  147774  147780  147786       2  147774  147780  147786  147792       1
  147774  147780 -147786  147792       4  147774  147780 -147786  147792       5
  147774  147780 -147786  147792       6  147774  147780  147786  147822       7
  147774  147780 -147786  147822       8  147774  147780 -147786  147822       9
  147774  147780 -147786  147822       6  147765  147774  147780  147786       2
  147759  147765  147774  147777       3  147759  147765  147774  147780      21
  147759  147765 -147774  147780      22  147759  147765 -147774  147780      23
  147759  147765 -147774  147780       6  147825  147822  147828  147834       2
  147822  147828  147834  147840       1  147822  147828 -147834  147840       4
  147822  147828 -147834  147840       5  147822  147828 -147834  147840       6
  147822  147828  147834  147864       7  147822  147828 -147834  147864       8
  147822  147828 -147834  147864       9  147822  147828 -147834  147864       6
  147810  147792  147786  147822      34  147810  147792 -147786  147822      35
  147810  147792 -147786  147822      36  147810  147792 -147786  147822      37
  147798  147792  147786  147822      34  147798  147792 -147786  147822      35
  147798  147792 -147786  147822      36  147798  147792 -147786  147822      37
  147792  147786  147822  147825       3  147792  147786  147822  147828      11
  147792  147786 -147822  147828      12  147792  147786 -147822  147828      13
  147792  147786 -147822  147828       6  147786  147822  147828  147834       2
  147780  147786  147792  147798      38  147780  147786 -147792  147798      39
  147780  147786 -147792  147798      36  147780  147786 -147792  147798      40
  147780  147786  147792  147810      38  147780  147786 -147792  147810      39
  147780  147786 -147792  147810      36  147780  147786 -147792  147810      40
  147780  147786  147822  147825       3  147780  147786  147822  147828      21
  147780  147786 -147822  147828      22  147780  147786 -147822  147828      23
  147780  147786 -147822  147828       6  147867  147864  147870  147876       2
  147864  147870  147876  147882       1  147864  147870 -147876  147882       4
  147864  147870 -147876  147882       5  147864  147870 -147876  147882       6
  147864  147870  147876  147912       7  147864  147870 -147876  147912       8
  147864  147870 -147876  147912       9  147864  147870 -147876  147912       6
  147858  147840  147834  147864      86  147858  147840 -147834  147864      87
  147858  147840 -147834  147864      88  147858  147840 -147834  147864      89
  147846  147840  147834  147864      34  147846  147840 -147834  147864      35
  147846  147840 -147834  147864      36  147846  147840 -147834  147864      37
  147840  147834  147864  147867       3  147840  147834  147864  147870      11
  147840  147834 -147864  147870      12  147840  147834 -147864  147870      13
  147840  147834 -147864  147870       6  147834  147864  147870  147876       2
  147828  147834  147840  147846      38  147828  147834 -147840  147846      39
  147828  147834 -147840  147846      36  147828  147834 -147840  147846      40
  147828  147834  147840  147858      99  147828  147834 -147840  147858     100
  147828  147834 -147840  147858      88  147828  147834 -147840  147858     101
  147828  147834  147864  147867       3  147828  147834  147864  147870      21
  147828  147834 -147864  147870      22  147828  147834 -147864  147870      23
  147828  147834 -147864  147870       6  147915  147912  147918  147924       2
  147912  147918  147924  147930       1  147912  147918 -147924  147930       4
  147912  147918 -147924  147930       5  147912  147918 -147924  147930       6
  147912  147918  147924  147942       7  147912  147918 -147924  147942       8
  147912  147918 -147924  147942       9  147912  147918 -147924  147942       6
  147900  147882  147876  147912      34  147900  147882 -147876  147912      35
  147900  147882 -147876  147912      36  147900  147882 -147876  147912      37
  147888  147882  147876  147912      34  147888  147882 -147876  147912      35
  147888  147882 -147876  147912      36  147888  147882 -147876  147912      37
  147882  147876  147912  147915       3  147882  147876  147912  147918      11
  147882  147876 -147912  147918      12  147882  147876 -147912  147918      13
  147882  147876 -147912  147918       6  147876  147912  147918  147924       2
  147870  147876  147882  147888      38  147870  147876 -147882  147888      39
  147870  147876 -147882  147888      36  147870  147876 -147882  147888      40
  147870  147876  147882  147900      38  147870  147876 -147882  147900      39
  147870  147876 -147882  147900      36  147870  147876 -147882  147900      40
  147870  147876  147912  147915       3  147870  147876  147912  147918      21
  147870  147876 -147912  147918      22  147870  147876 -147912  147918      23
  147870  147876 -147912  147918       6  147945  147942  147948  147954       2
  147942  147948  147954  147960       1  147942  147948 -147954  147960       4
  147942  147948 -147954  147960       5  147942  147948 -147954  147960       6
  147942  147948  147954  148008       7  147942  147948 -147954  148008       8
  147942  147948 -147954  148008       9  147942  147948 -147954  148008       6
  147930  147924  147942  147945       3  147930  147924  147942  147948      11
  147930  147924 -147942  147948      12  147930  147924 -147942  147948      13
  147930  147924 -147942  147948       6  147924  147942  147948  147954       2
  147918  147924  147942  147945       3  147918  147924  147942  147948      21
  147918  147924 -147942  147948      22  147918  147924 -147942  147948      23
  147918  147924 -147942  147948       6  148011  148008  148014  148020       2
  148008  148014  148020  148026       1  148008  148014 -148020  148026       4
  148008  148014 -148020  148026       5  148008  148014 -148020  148026       6
  148008  148014  148020  148041       7  148008  148014 -148020  148041       8
  148008  148014 -148020  148041       9  148008  148014 -148020  148041       6
  147969  147960  147954  148008      10  147969  147978  147987  147996      10
  147960  147954  148008  148011       3  147960  147954  148008  148014      11
  147960  147954 -148008  148014      12  147960  147954 -148008  148014      13
  147960  147954 -148008  148014       6  147960  147969  147978  147987      16
  147960  147969 -147978  147987      17  147960  147969 -147978  147987      18
  147954  147960  147969  147978      16  147954  147960 -147969  147978      17
  147954  147960 -147969  147978      18  147954  148008  148014  148020       2
  147948  147954  147960  147969      10  147948  147954  148008  148011       3
  147948  147954  148008  148014      21  147948  147954 -148008  148014      22
  147948  147954 -148008  148014      23  147948  147954 -148008  148014       6
  148044  148041  148047  148053       2  148041  148047  148053  148059       1
  148041  148047 -148053  148059       4  148041  148047 -148053  148059       5
  148041  148047 -148053  148059       6  148041  148047  148053  148098       7
  148041  148047 -148053  148098       8  148041  148047 -148053  148098       9
  148041  148047 -148053  148098       6  148035  148026  148020  148041     123
  148035  148026 -148020  148041     124  148035  148026 -148020  148041     125
  148035  148026 -148020  148041     126  148026  148020  148041  148044       3
  148026  148020  148041  148047      11  148026  148020 -148041  148047      12
  148026  148020 -148041  148047      13  148026  148020 -148041  148047       6
  148020  148041  148047  148053       2  148014  148020  148026  148035     131
  148014  148020 -148026  148035     132  148014  148020 -148026  148035     125
  148014  148020 -148026  148035     133  148014  148020  148041  148044       3
  148014  148020  148041  148047      21  148014  148020 -148041  148047      22
  148014  148020 -148041  148047      23  148014  148020 -148041  148047       6
  148101  148098  148104  148110       2  148098  148104  148110  148116       1
  148098  148104 -148110  148116       4  148098  148104 -148110  148116       5
  148098  148104 -148110  148116       6  148098  148104  148110  148134       7
  148098  148104 -148110  148134       8  148098  148104 -148110  148134       9
  148098  148104 -148110  148134       6  148077  148059  148053  148098     103
  148077  148059 -148053  148098     104  148077  148059 -148053  148098     105
  148077  148059 -148053  148098     106  148065  148059  148053  148098      34
  148065  148059 -148053  148098      35  148065  148059 -148053  148098      36
  148065  148059 -148053  148098      37  148065  148059  148077  148086     107
  148065  148059 -148077  148086     108  148065  148059 -148077  148086     109
  148065  148059 -148077  148086     110  148059  148053  148098  148101       3
  148059  148053  148098  148104      11  148059  148053 -148098  148104      12
  148059  148053 -148098  148104      13  148059  148053 -148098  148104       6
  148053  148059  148077  148086     111  148053  148059 -148077  148086     112
  148053  148059 -148077  148086     109  148053  148059 -148077  148086     113
  148053  148098  148104  148110       2  148047  148053  148059  148065      38
  148047  148053 -148059  148065      39  148047  148053 -148059  148065      36
  148047  148053 -148059  148065      40  148047  148053  148059  148077     114
  148047  148053 -148059  148077     115  148047  148053 -148059  148077     105
  148047  148053 -148059  148077     116  148047  148053  148098  148101       3
  148047  148053  148098  148104      21  148047  148053 -148098  148104      22
  148047  148053 -148098  148104      23  148047  148053 -148098  148104       6
  148137  148134  148140  148146       2  148134  148140  148146  148152       1
  148134  148140 -148146  148152       4  148134  148140 -148146  148152       5
  148134  148140 -148146  148152       6  148134  148140  148146  148191       7
  148134  148140 -148146  148191       8  148134  148140 -148146  148191       9
  148134  148140 -148146  148191       6  148125  148116  148110  148134      24
  148125  148116 -148110  148134      25  148125  148116 -148110  148134      26
  148125  148116 -148110  148134      27  148116  148110  148134  148137       3
  148116  148110  148134  148140      11  148116  148110 -148134  148140      12
  148116  148110 -148134  148140      13  148116  148110 -148134  148140       6
  148110  148116  148125  148128       7  148110  148116 -148125  148128      28
  148110  148116 -148125  148128      29  148110  148116 -148125  148128      30
  148110  148116  148125  148131       7  148110  148116 -148125  148131      28
  148110  148116 -148125  148131      29  148110  148116 -148125  148131      30
  148110  148134  148140  148146       2  148104  148110  148116  148125      31
  148104  148110 -148116  148125      32  148104  148110 -148116  148125      26
  148104  148110 -148116  148125      33  148104  148110  148134  148137       3
  148104  148110  148134  148140      21  148104  148110 -148134  148140      22
  148104  148110 -148134  148140      23  148104  148110 -148134  148140       6
  148194  148191  148197  148203       2  148191  148197  148203  148209       1
  148191  148197 -148203  148209       4  148191  148197 -148203  148209       5
  148191  148197 -148203  148209       6  148191  148197  148203  148257       7
  148191  148197 -148203  148257       8  148191  148197 -148203  148257       9
  148191  148197 -148203  148257       6  148161  148152  148146  148191      52
  148161  148152 -148146  148191      53  148161  148152 -148146  148191      54
  148161  148152 -148146  148191      55  148152  148146  148191  148194       3
  148152  148146  148191  148197      11  148152  148146 -148191  148197      12
  148152  148146 -148191  148197      13  148152  148146 -148191  148197       6
  148146  148152  148161  148167      56  148146  148152 -148161  148167      57
  148146  148152 -148161  148167      58  148146  148152 -148161  148167      59
  148146  148152  148161  148179      56  148146  148152 -148161  148179      57
  148146  148152 -148161  148179      58  148146  148152 -148161  148179      59
  148146  148191  148197  148203       2  148140  148146  148152  148161      60
  148140  148146 -148152  148161      61  148140  148146 -148152  148161      54
  148140  148146 -148152  148161      62  148140  148146  148191  148194       3
  148140  148146  148191  148197      21  148140  148146 -148191  148197      22
  148140  148146 -148191  148197      23  148140  148146 -148191  148197       6
  148260  148257  148263  148269       2  148257  148263  148269  148275       1
  148257  148263 -148269  148275       4  148257  148263 -148269  148275       5
  148257  148263 -148269  148275       6  148257  148263  148269  148293       7
  148257  148263 -148269  148293       8  148257  148263 -148269  148293       9
  148257  148263 -148269  148293       6  148218  148209  148203  148257      10
  148218  148227  148236  148245      10  148209  148203  148257  148260       3
  148209  148203  148257  148263      11  148209  148203 -148257  148263      12
  148209  148203 -148257  148263      13  148209  148203 -148257  148263       6
  148209  148218  148227  148236      16  148209  148218 -148227  148236      17
  148209  148218 -148227  148236      18  148203  148209  148218  148227      16
  148203  148209 -148218  148227      17  148203  148209 -148218  148227      18
  148203  148257  148263  148269       2  148197  148203  148209  148218      10
  148197  148203  148257  148260       3  148197  148203  148257  148263      21
  148197  148203 -148257  148263      22  148197  148203 -148257  148263      23
  148197  148203 -148257  148263       6  148296  148293  148299  148305       2
  148293  148299  148305  148311       1  148293  148299 -148305  148311       4
  148293  148299 -148305  148311       5  148293  148299 -148305  148311       6
  148293  148299  148305  148359       7  148293  148299 -148305  148359       8
  148293  148299 -148305  148359       9  148293  148299 -148305  148359       6
  148284  148275  148269  148293      24  148284  148275 -148269  148293      25
  148284  148275 -148269  148293      26  148284  148275 -148269  148293      27
  148275  148269  148293  148296       3  148275  148269  148293  148299      11
  148275  148269 -148293  148299      12  148275  148269 -148293  148299      13
  148275  148269 -148293  148299       6  148269  148275  148284  148287       7
  148269  148275 -148284  148287      28  148269  148275 -148284  148287      29
  148269  148275 -148284  148287      30  148269  148275  148284  148290       7
  148269  148275 -148284  148290      28  148269  148275 -148284  148290      29
  148269  148275 -148284  148290      30  148269  148293  148299  148305       2
  148263  148269  148275  148284      31  148263  148269 -148275  148284      32
  148263  148269 -148275  148284      26  148263  148269 -148275  148284      33
  148263  148269  148293  148296       3  148263  148269  148293  148299      21
  148263  148269 -148293  148299      22  148263  148269 -148293  148299      23
  148263  148269 -148293  148299       6  148362  148359  148365  148371       2
  148359  148365  148371  148377       1  148359  148365 -148371  148377       4
  148359  148365 -148371  148377       5  148359  148365 -148371  148377       6
  148359  148365  148371  148422       7  148359  148365 -148371  148422       8
  148359  148365 -148371  148422       9  148359  148365 -148371  148422       6
  148320  148311  148305  148359      10  148320  148329  148338  148347      10
  148311  148305  148359  148362       3  148311  148305  148359  148365      11
  148311  148305 -148359  148365      12  148311  148305 -148359  148365      13
  148311  148305 -148359  148365       6  148311  148320  148329  148338      16
  148311  148320 -148329  148338      17  148311  148320 -148329  148338      18
  148305  148311  148320  148329      16  148305  148311 -148320  148329      17
  148305  148311 -148320  148329      18  148305  148359  148365  148371       2
  148299  148305  148311  148320      10  148299  148305  148359  148362       3
  148299  148305  148359  148365      21  148299  148305 -148359  148365      22
  148299  148305 -148359  148365      23  148299  148305 -148359  148365       6
  148425  148422  148428  148434       2  148422  148428  148434  148440       1
  148422  148428 -148434  148440       4  148422  148428 -148434  148440       5
  148422  148428 -148434  148440       6  148422  148428  148434  148488       7
  148422  148428 -148434  148488       8  148422  148428 -148434  148488       9
  148422  148428 -148434  148488       6  148404  148401  148410  148416      41
  148395  148389  148386  148416      41  148395  148401 -148410  148416      41
  148389  148386  148416  148410      41  148389  148395  148401  148404      41
  148389  148395 -148401  148410      41  148386  148377  148371  148422      42
  148386  148377 -148371  148422      43  148386  148377 -148371  148422      44
  148386  148377 -148371  148422      45  148386  148389  148395  148401      41
  148386  148416 -148410  148401      41  148377  148371  148422  148425       3
  148377  148371  148422  148428      11  148377  148371 -148422  148428      12
  148377  148371 -148422  148428      13  148377  148371 -148422  148428       6
  148377  148386  148389  148395      41  148377  148386  148416  148410      41
  148371  148377  148386  148389       7  148371  148377 -148386  148389      46
  148371  148377 -148386  148389      29  148371  148377 -148386  148389      47
  148371  148377  148386  148416       7  148371  148377 -148386  148416      46
  148371  148377 -148386  148416      29  148371  148377 -148386  148416      47
  148371  148422  148428  148434       2  148365  148371  148377  148386      48
  148365  148371 -148377  148386      49  148365  148371 -148377  148386      44
  148365  148371 -148377  148386      50  148365  148371  148422  148425       3
  148365  148371  148422  148428      21  148365  148371 -148422  148428      22
  148365  148371 -148422  148428      23  148365  148371 -148422  148428       6
  148491  148488  148494  148500       2  148488  148494  148500  148506       1
  148488  148494 -148500  148506       4  148488  148494 -148500  148506       5
  148488  148494 -148500  148506       6  148488  148494  148500  148530       7
  148488  148494 -148500  148530       8  148488  148494 -148500  148530       9
  148488  148494 -148500  148530       6  148449  148440  148434  148488      10
  148449  148458  148467  148476      10  148440  148434  148488  148491       3
  148440  148434  148488  148494      11  148440  148434 -148488  148494      12
  148440  148434 -148488  148494      13  148440  148434 -148488  148494       6
  148440  148449  148458  148467      16  148440  148449 -148458  148467      17
  148440  148449 -148458  148467      18  148434  148440  148449  148458      16
  148434  148440 -148449  148458      17  148434  148440 -148449  148458      18
  148434  148488  148494  148500       2  148428  148434  148440  148449      10
  148428  148434  148488  148491       3  148428  148434  148488  148494      21
  148428  148434 -148488  148494      22  148428  148434 -148488  148494      23
  148428  148434 -148488  148494       6  148533  148530  148536  148542       2
  148530  148536  148542  148548       1  148530  148536 -148542  148548       4
  148530  148536 -148542  148548       5  148530  148536 -148542  148548       6
  148530  148536  148542  148587       7  148530  148536 -148542  148587       8
  148530  148536 -148542  148587       9  148530  148536 -148542  148587       6
  148515  148506  148500  148530     153  148515  148506 -148500  148530     154
  148515  148506 -148500  148530     155  148515  148506 -148500  148530     156
  148506  148500  148530  148533       3  148506  148500  148530  148536      11
  148506  148500 -148530  148536      12  148506  148500 -148530  148536      13
  148506  148500 -148530  148536       6  148500  148506  148515  148518       7
  148500  148506  148515  148521     170  148500  148506 -148515  148521     171
  148500  148506 -148515  148521     172  148500  148506 -148515  148521     173
  148500  148530  148536  148542       2  148494  148500  148506  148515     165
  148494  148500 -148506  148515     166  148494  148500 -148506  148515     155
  148494  148500 -148506  148515     167  148494  148500  148530  148533       3
  148494  148500  148530  148536      21  148494  148500 -148530  148536      22
  148494  148500 -148530  148536      23  148494  148500 -148530  148536       6
  148590  148587  148593  148599       2  148587  148593  148599  148608       7
  148587  148593 -148599  148608       8  148587  148593 -148599  148608       9
  148587  148593 -148599  148608       6  148566  148548  148542  148587     103
  148566  148548 -148542  148587     104  148566  148548 -148542  148587     105
  148566  148548 -148542  148587     106  148554  148548  148542  148587      34
  148554  148548 -148542  148587      35  148554  148548 -148542  148587      36
  148554  148548 -148542  148587      37  148554  148548  148566  148575     107
  148554  148548 -148566  148575     108  148554  148548 -148566  148575     109
  148554  148548 -148566  148575     110  148548  148542  148587  148590       3
  148548  148542  148587  148593      11  148548  148542 -148587  148593      12
  148548  148542 -148587  148593      13  148548  148542 -148587  148593       6
  148542  148548  148566  148575     111  148542  148548 -148566  148575     112
  148542  148548 -148566  148575     109  148542  148548 -148566  148575     113
  148542  148587  148593  148599       2  148536  148542  148548  148554      38
  148536  148542 -148548  148554      39  148536  148542 -148548  148554      36
  148536  148542 -148548  148554      40  148536  148542  148548  148566     114
  148536  148542 -148548  148566     115  148536  148542 -148548  148566     105
  148536  148542 -148548  148566     116  148536  148542  148587  148590       3
  148536  148542  148587  148593      21  148536  148542 -148587  148593      22
  148536  148542 -148587  148593      23  148536  148542 -148587  148593       6
  148611  148608  148614  148620       2  148608  148614  148620  148626       1
  148608  148614 -148620  148626       4  148608  148614 -148620  148626       5
  148608  148614 -148620  148626       6  148608  148614  148620  148638       7
  148608  148614 -148620  148638       8  148608  148614 -148620  148638       9
  148608  148614 -148620  148638       6  148599  148608  148614  148620       2
  148593  148599  148608  148611       3  148593  148599  148608  148614      21
  148593  148599 -148608  148614      22  148593  148599 -148608  148614      23
  148593  148599 -148608  148614       6  148641  148638  148644  148650       2
  148638  148644  148650  148656       1  148638  148644 -148650  148656       4
  148638  148644 -148650  148656       5  148638  148644 -148650  148656       6
  148638  148644  148650  148704       7  148638  148644 -148650  148704       8
  148638  148644 -148650  148704       9  148638  148644 -148650  148704       6
  148626  148620  148638  148641       3  148626  148620  148638  148644      11
  148626  148620 -148638  148644      12  148626  148620 -148638  148644      13
  148626  148620 -148638  148644       6  148620  148638  148644  148650       2
  148614  148620  148638  148641       3  148614  148620  148638  148644      21
  148614  148620 -148638  148644      22  148614  148620 -148638  148644      23
  148614  148620 -148638  148644       6  148707  148704  148710  148716       2
  148704  148710  148716  148722       1  148704  148710 -148716  148722       4
  148704  148710 -148716  148722       5  148704  148710 -148716  148722       6
  148704  148710  148716  148761       7  148704  148710 -148716  148761       8
  148704  148710 -148716  148761       9  148704  148710 -148716  148761       6
  148665  148656  148650  148704      10  148665  148674  148683  148692      10
  148656  148650  148704  148707       3  148656  148650  148704  148710      11
  148656  148650 -148704  148710      12  148656  148650 -148704  148710      13
  148656  148650 -148704  148710       6  148656  148665  148674  148683      16
  148656  148665 -148674  148683      17  148656  148665 -148674  148683      18
  148650  148656  148665  148674      16  148650  148656 -148665  148674      17
  148650  148656 -148665  148674      18  148650  148704  148710  148716       2
  148644  148650  148656  148665      10  148644  148650  148704  148707       3
  148644  148650  148704  148710      21  148644  148650 -148704  148710      22
  148644  148650 -148704  148710      23  148644  148650 -148704  148710       6
  148764  148761  148767  148773       2  148761  148767  148773  148779       1
  148761  148767 -148773  148779       4  148761  148767 -148773  148779       5
  148761  148767 -148773  148779       6  148761  148767  148773  148818       7
  148761  148767 -148773  148818       8  148761  148767 -148773  148818       9
  148761  148767 -148773  148818       6  148731  148722  148716  148761      52
  148731  148722 -148716  148761      53  148731  148722 -148716  148761      54
  148731  148722 -148716  148761      55  148722  148716  148761  148764       3
  148722  148716  148761  148767      11  148722  148716 -148761  148767      12
  148722  148716 -148761  148767      13  148722  148716 -148761  148767       6
  148716  148722  148731  148737      56  148716  148722 -148731  148737      57
  148716  148722 -148731  148737      58  148716  148722 -148731  148737      59
  148716  148722  148731  148749      56  148716  148722 -148731  148749      57
  148716  148722 -148731  148749      58  148716  148722 -148731  148749      59
  148716  148761  148767  148773       2  148710  148716  148722  148731      60
  148710  148716 -148722  148731      61  148710  148716 -148722  148731      54
  148710  148716 -148722  148731      62  148710  148716  148761  148764       3
  148710  148716  148761  148767      21  148710  148716 -148761  148767      22
  148710  148716 -148761  148767      23  148710  148716 -148761  148767       6
  148821  148818  148824  148830       2  148818  148824  148830  148836       1
  148818  148824 -148830  148836       4  148818  148824 -148830  148836       5
  148818  148824 -148830  148836       6  148818  148824  148830  148869       7
  148818  148824 -148830  148869       8  148818  148824 -148830  148869       9
  148818  148824 -148830  148869       6  148797  148779  148773  148818     103
  148797  148779 -148773  148818     104  148797  148779 -148773  148818     105
  148797  148779 -148773  148818     106  148785  148779  148773  148818      34
  148785  148779 -148773  148818      35  148785  148779 -148773  148818      36
  148785  148779 -148773  148818      37  148785  148779  148797  148806     107
  148785  148779 -148797  148806     108  148785  148779 -148797  148806     109
  148785  148779 -148797  148806     110  148779  148773  148818  148821       3
  148779  148773  148818  148824      11  148779  148773 -148818  148824      12
  148779  148773 -148818  148824      13  148779  148773 -148818  148824       6
  148773  148779  148797  148806     111  148773  148779 -148797  148806     112
  148773  148779 -148797  148806     109  148773  148779 -148797  148806     113
  148773  148818  148824  148830       2  148767  148773  148779  148785      38
  148767  148773 -148779  148785      39  148767  148773 -148779  148785      36
  148767  148773 -148779  148785      40  148767  148773  148779  148797     114
  148767  148773 -148779  148797     115  148767  148773 -148779  148797     105
  148767  148773 -148779  148797     116  148767  148773  148818  148821       3
  148767  148773  148818  148824      21  148767  148773 -148818  148824      22
  148767  148773 -148818  148824      23  148767  148773 -148818  148824       6
  148872  148869  148875  148881       2  148869  148875  148881  148887       1
  148869  148875 -148881  148887       4  148869  148875 -148881  148887       5
  148869  148875 -148881  148887       6  148869  148875  148881  148905       7
  148869  148875 -148881  148905       8  148869  148875 -148881  148905       9
  148869  148875 -148881  148905       6  148845  148836  148830  148869      64
  148845  148836 -148830  148869      65  148845  148836 -148830  148869      54
  148845  148836 -148830  148869      66  148836  148830  148869  148872       3
  148836  148830  148869  148875      11  148836  148830 -148869  148875      12
  148836  148830 -148869  148875      13  148836  148830 -148869  148875       6
  148836  148845  148854  148857       7  148836  148845  148854  148860      78
  148836  148845 -148854  148860      79  148836  148845 -148854  148860      80
  148836  148845 -148854  148860      81  148830  148836  148845  148854      82
  148830  148836 -148845  148854      83  148830  148836 -148845  148854      84
  148830  148836 -148845  148854      85  148830  148869  148875  148881       2
  148824  148830  148836  148845      75  148824  148830 -148836  148845      76
  148824  148830 -148836  148845      54  148824  148830 -148836  148845      77
  148824  148830  148869  148872       3  148824  148830  148869  148875      21
  148824  148830 -148869  148875      22  148824  148830 -148869  148875      23
  148824  148830 -148869  148875       6  148908  148905  148911  148917       2
  148905  148911  148917  148923       1  148905  148911 -148917  148923       4
  148905  148911 -148917  148923       5  148905  148911 -148917  148923       6
  148905  148911  148917  148953       7  148905  148911 -148917  148953       8
  148905  148911 -148917  148953       9  148905  148911 -148917  148953       6
  148896  148887  148881  148905      24  148896  148887 -148881  148905      25
  148896  148887 -148881  148905      26  148896  148887 -148881  148905      27
  148887  148881  148905  148908       3  148887  148881  148905  148911      11
  148887  148881 -148905  148911      12  148887  148881 -148905  148911      13
  148887  148881 -148905  148911       6  148881  148887  148896  148899       7
  148881  148887 -148896  148899      28  148881  148887 -148896  148899      29
  148881  148887 -148896  148899      30  148881  148887  148896  148902       7
  148881  148887 -148896  148902      28  148881  148887 -148896  148902      29
  148881  148887 -148896  148902      30  148881  148905  148911  148917       2
  148875  148881  148887  148896      31  148875  148881 -148887  148896      32
  148875  148881 -148887  148896      26  148875  148881 -148887  148896      33
  148875  148881  148905  148908       3  148875  148881  148905  148911      21
  148875  148881 -148905  148911      22  148875  148881 -148905  148911      23
  148875  148881 -148905  148911       6  148956  148953  148959  148965       2
  148953  148959  148965  148971       1  148953  148959 -148965  148971       4
  148953  148959 -148965  148971       5  148953  148959 -148965  148971       6
  148953  148959  148965  148983       7  148953  148959 -148965  148983       8
  148953  148959 -148965  148983       9  148953  148959 -148965  148983       6
  148941  148923  148917  148953      34  148941  148923 -148917  148953      35
  148941  148923 -148917  148953      36  148941  148923 -148917  148953      37
  148929  148923  148917  148953      34  148929  148923 -148917  148953      35
  148929  148923 -148917  148953      36  148929  148923 -148917  148953      37
  148923  148917  148953  148956       3  148923  148917  148953  148959      11
  148923  148917 -148953  148959      12  148923  148917 -148953  148959      13
  148923  148917 -148953  148959       6  148917  148953  148959  148965       2
  148911  148917  148923  148929      38  148911  148917 -148923  148929      39
  148911  148917 -148923  148929      36  148911  148917 -148923  148929      40
  148911  148917  148923  148941      38  148911  148917 -148923  148941      39
  148911  148917 -148923  148941      36  148911  148917 -148923  148941      40
  148911  148917  148953  148956       3  148911  148917  148953  148959      21
  148911  148917 -148953  148959      22  148911  148917 -148953  148959      23
  148911  148917 -148953  148959       6  148986  148983  148989  148995       2
  148983  148989  148995  149001       1  148983  148989 -148995  149001       4
  148983  148989 -148995  149001       5  148983  148989 -148995  149001       6
  148983  148989  148995  149025       7  148983  148989 -148995  149025       8
  148983  148989 -148995  149025       9  148983  148989 -148995  149025       6
  148971  148965  148983  148986       3  148971  148965  148983  148989      11
  148971  148965 -148983  148989      12  148971  148965 -148983  148989      13
  148971  148965 -148983  148989       6  148965  148983  148989  148995       2
  148959  148965  148983  148986       3  148959  148965  148983  148989      21
  148959  148965 -148983  148989      22  148959  148965 -148983  148989      23
  148959  148965 -148983  148989       6  149028  149025  149031  149037       2
  149025  149031  149037  149043       1  149025  149031 -149037  149043       4
  149025  149031 -149037  149043       5  149025  149031 -149037  149043       6
  149025  149031  149037  149067       7  149025  149031 -149037  149067       8
  149025  149031 -149037  149067       9  149025  149031 -149037  149067       6
  149010  149001  148995  149025     153  149010  149001 -148995  149025     154
  149010  149001 -148995  149025     155  149010  149001 -148995  149025     156
  149001  148995  149025  149028       3  149001  148995  149025  149031      11
  149001  148995 -149025  149031      12  149001  148995 -149025  149031      13
  149001  148995 -149025  149031       6  148995  149001  149010  149013       7
  148995  149001  149010  149016     170  148995  149001 -149010  149016     171
  148995  149001 -149010  149016     172  148995  149001 -149010  149016     173
  148995  149025  149031  149037       2  148989  148995  149001  149010     165
  148989  148995 -149001  149010     166  148989  148995 -149001  149010     155
  148989  148995 -149001  149010     167  148989  148995  149025  149028       3
  148989  148995  149025  149031      21  148989  148995 -149025  149031      22
  148989  148995 -149025  149031      23  148989  148995 -149025  149031       6
  149070  149067  149073  149079       2  149067  149073  149079  149085       1
  149067  149073 -149079  149085       4  149067  149073 -149079  149085       5
  149067  149073 -149079  149085       6  149067  149073  149079  149109       7
  149067  149073 -149079  149109       8  149067  149073 -149079  149109       9
  149067  149073 -149079  149109       6  149052  149043  149037  149067     153
  149052  149043 -149037  149067     154  149052  149043 -149037  149067     155
  149052  149043 -149037  149067     156  149043  149037  149067  149070       3
  149043  149037  149067  149073      11  149043  149037 -149067  149073      12
  149043  149037 -149067  149073      13  149043  149037 -149067  149073       6
  149037  149043  149052  149055       7  149037  149043  149052  149058     170
  149037  149043 -149052  149058     171  149037  149043 -149052  149058     172
  149037  149043 -149052  149058     173  149037  149067  149073  149079       2
  149031  149037  149043  149052     165  149031  149037 -149043  149052     166
  149031  149037 -149043  149052     155  149031  149037 -149043  149052     167
  149031  149037  149067  149070       3  149031  149037  149067  149073      21
  149031  149037 -149067  149073      22  149031  149037 -149067  149073      23
  149031  149037 -149067  149073       6  149112  149109  149115  149121       2
  149109  149115  149121  149127       1  149109  149115 -149121  149127       4
  149109  149115 -149121  149127       5  149109  149115 -149121  149127       6
  149109  149115  149121  149151       7  149109  149115 -149121  149151       8
  149109  149115 -149121  149151       9  149109  149115 -149121  149151       6
  149103  149085  149079  149109      86  149103  149085 -149079  149109      87
  149103  149085 -149079  149109      88  149103  149085 -149079  149109      89
  149091  149085  149079  149109      34  149091  149085 -149079  149109      35
  149091  149085 -149079  149109      36  149091  149085 -149079  149109      37
  149085  149079  149109  149112       3  149085  149079  149109  149115      11
  149085  149079 -149109  149115      12  149085  149079 -149109  149115      13
  149085  149079 -149109  149115       6  149079  149109  149115  149121       2
  149073  149079  149085  149091      38  149073  149079 -149085  149091      39
  149073  149079 -149085  149091      36  149073  149079 -149085  149091      40
  149073  149079  149085  149103      99  149073  149079 -149085  149103     100
  149073  149079 -149085  149103      88  149073  149079 -149085  149103     101
  149073  149079  149109  149112       3  149073  149079  149109  149115      21
  149073  149079 -149109  149115      22  149073  149079 -149109  149115      23
  149073  149079 -149109  149115       6  149154  149151  149157  149163       2
  149151  149157  149163  149169       1  149151  149157 -149163  149169       4
  149151  149157 -149163  149169       5  149151  149157 -149163  149169       6
  149151  149157  149163  149196       7  149151  149157 -149163  149196       8
  149151  149157 -149163  149196       9  149151  149157 -149163  149196       6
  149136  149127  149121  149151     153  149136  149127 -149121  149151     154
  149136  149127 -149121  149151     155  149136  149127 -149121  149151     156
  149127  149121  149151  149154       3  149127  149121  149151  149157      11
  149127  149121 -149151  149157      12  149127  149121 -149151  149157      13
  149127  149121 -149151  149157       6  149121  149127  149136  149139       7
  149121  149127  149136  149142     170  149121  149127 -149136  149142     171
  149121  149127 -149136  149142     172  149121  149127 -149136  149142     173
  149121  149151  149157  149163       2  149115  149121  149127  149136     165
  149115  149121 -149127  149136     166  149115  149121 -149127  149136     155
  149115  149121 -149127  149136     167  149115  149121  149151  149154       3
  149115  149121  149151  149157      21  149115  149121 -149151  149157      22
  149115  149121 -149151  149157      23  149115  149121 -149151  149157       6
  149199  149196  149202  149208       2  149196  149202  149208  149214       1
  149196  149202 -149208  149214       4  149196  149202 -149208  149214       5
  149196  149202 -149208  149214       6  149196  149202  149208  149241       7
  149196  149202 -149208  149241       8  149196  149202 -149208  149241       9
  149196  149202 -149208  149241       6  149178  149169  149163  149196      64
  149178  149169 -149163  149196      65  149178  149169 -149163  149196      54
  149178  149169 -149163  149196      66  149169  149163  149196  149199       3
  149169  149163  149196  149202      11  149169  149163 -149196  149202      12
  149169  149163 -149196  149202      13  149169  149163 -149196  149202       6
  149169  149178  149187  149190     117  149169  149178 -149187  149190     118
  149169  149178  149187  149193     117  149169  149178 -149187  149193     118
  149163  149169  149178  149187     119  149163  149169 -149178  149187     120
  149163  149169 -149178  149187     121  149163  149169 -149178  149187     122
  149163  149196  149202  149208       2  149157  149163  149169  149178      75
  149157  149163 -149169  149178      76  149157  149163 -149169  149178      54
  149157  149163 -149169  149178      77  149157  149163  149196  149199       3
  149157  149163  149196  149202      21  149157  149163 -149196  149202      22
  149157  149163 -149196  149202      23  149157  149163 -149196  149202       6
  149244  149241  149247  149253       2  149241  149247  149253  149259       1
  149241  149247 -149253  149259       4  149241  149247 -149253  149259       5
  149241  149247 -149253  149259       6  149241  149247  149253  149271       7
  149241  149247 -149253  149271       8  149241  149247 -149253  149271       9
  149241  149247 -149253  149271       6  149223  149214  149208  149241      64
  149223  149214 -149208  149241      65  149223  149214 -149208  149241      54
  149223  149214 -149208  149241      66  149214  149208  149241  149244       3
  149214  149208  149241  149247      11  149214  149208 -149241  149247      12
  149214  149208 -149241  149247      13  149214  149208 -149241  149247       6
  149214  149223  149232  149235     117  149214  149223 -149232  149235     118
  149214  149223  149232  149238     117  149214  149223 -149232  149238     118
  149208  149214  149223  149232     119  149208  149214 -149223  149232     120
  149208  149214 -149223  149232     121  149208  149214 -149223  149232     122
  149208  149241  149247  149253       2  149202  149208  149214  149223      75
  149202  149208 -149214  149223      76  149202  149208 -149214  149223      54
  149202  149208 -149214  149223      77  149202  149208  149241  149244       3
  149202  149208  149241  149247      21  149202  149208 -149241  149247      22
  149202  149208 -149241  149247      23  149202  149208 -149241  149247       6
  149274  149271  149277  149283       2  149271  149277  149283  149292       7
  149271  149277 -149283  149292       8  149271  149277 -149283  149292       9
  149271  149277 -149283  149292       6  149259  149253  149271  149274       3
  149259  149253  149271  149277      11  149259  149253 -149271  149277      12
  149259  149253 -149271  149277      13  149259  149253 -149271  149277       6
  149253  149271  149277  149283       2  149247  149253  149271  149274       3
  149247  149253  149271  149277      21  149247  149253 -149271  149277      22
  149247  149253 -149271  149277      23  149247  149253 -149271  149277       6
  149295  149292  149298  149304       2  149292  149298  149304  149310       1
  149292  149298 -149304  149310       4  149292  149298 -149304  149310       5
  149292  149298 -149304  149310       6  149292  149298  149304  149328       7
  149292  149298 -149304  149328       8  149292  149298 -149304  149328       9
  149292  149298 -149304  149328       6  149283  149292  149298  149304       2
  149277  149283  149292  149295       3  149277  149283  149292  149298      21
  149277  149283 -149292  149298      22  149277  149283 -149292  149298      23
  149277  149283 -149292  149298       6  149331  149328  149334  149340       2
  149328  149334  149340  149349       7  149328  149334 -149340  149349       8
  149328  149334 -149340  149349       9  149328  149334 -149340  149349       6
  149319  149310  149304  149328      24  149319  149310 -149304  149328      25
  149319  149310 -149304  149328      26  149319  149310 -149304  149328      27
  149310  149304  149328  149331       3  149310  149304  149328  149334      11
  149310  149304 -149328  149334      12  149310  149304 -149328  149334      13
  149310  149304 -149328  149334       6  149304  149310  149319  149322       7
  149304  149310 -149319  149322      28  149304  149310 -149319  149322      29
  149304  149310 -149319  149322      30  149304  149310  149319  149325       7
  149304  149310 -149319  149325      28  149304  149310 -149319  149325      29
  149304  149310 -149319  149325      30  149304  149328  149334  149340       2
  149298  149304  149310  149319      31  149298  149304 -149310  149319      32
  149298  149304 -149310  149319      26  149298  149304 -149310  149319      33
  149298  149304  149328  149331       3  149298  149304  149328  149334      21
  149298  149304 -149328  149334      22  149298  149304 -149328  149334      23
  149298  149304 -149328  149334       6  149352  149349  149355  149361       2
  149349  149355  149361  149367       1  149349  149355 -149361  149367       4
  149349  149355 -149361  149367       5  149349  149355 -149361  149367       6
  149349  149355  149361  149391       7  149349  149355 -149361  149391       8
  149349  149355 -149361  149391       9  149349  149355 -149361  149391       6
  149340  149349  149355  149361       2  149334  149340  149349  149352       3
  149334  149340  149349  149355      21  149334  149340 -149349  149355      22
  149334  149340 -149349  149355      23  149334  149340 -149349  149355       6
  149394  149391  149397  149403       2  149391  149397  149403  149409       1
  149391  149397 -149403  149409       4  149391  149397 -149403  149409       5
  149391  149397 -149403  149409       6  149391  149397  149403  149433       7
  149391  149397 -149403  149433       8  149391  149397 -149403  149433       9
  149391  149397 -149403  149433       6  149385  149367  149361  149391      86
  149385  149367 -149361  149391      87  149385  149367 -149361  149391      88
  149385  149367 -149361  149391      89  149373  149367  149361  149391      34
  149373  149367 -149361  149391      35  149373  149367 -149361  149391      36
  149373  149367 -149361  149391      37  149367  149361  149391  149394       3
  149367  149361  149391  149397      11  149367  149361 -149391  149397      12
  149367  149361 -149391  149397      13  149367  149361 -149391  149397       6
  149361  149391  149397  149403       2  149355  149361  149367  149373      38
  149355  149361 -149367  149373      39  149355  149361 -149367  149373      36
  149355  149361 -149367  149373      40  149355  149361  149367  149385      99
  149355  149361 -149367  149385     100  149355  149361 -149367  149385      88
  149355  149361 -149367  149385     101  149355  149361  149391  149394       3
  149355  149361  149391  149397      21  149355  149361 -149391  149397      22
  149355  149361 -149391  149397      23  149355  149361 -149391  149397       6
  149436  149433  149439  149445       2  149433  149439  149445  149451       1
  149433  149439 -149445  149451       4  149433  149439 -149445  149451       5
  149433  149439 -149445  149451       6  149433  149439  149445  149475       7
  149433  149439 -149445  149475       8  149433  149439 -149445  149475       9
  149433  149439 -149445  149475       6  149427  149409  149403  149433      86
  149427  149409 -149403  149433      87  149427  149409 -149403  149433      88
  149427  149409 -149403  149433      89  149415  149409  149403  149433      34
  149415  149409 -149403  149433      35  149415  149409 -149403  149433      36
  149415  149409 -149403  149433      37  149409  149403  149433  149436       3
  149409  149403  149433  149439      11  149409  149403 -149433  149439      12
  149409  149403 -149433  149439      13  149409  149403 -149433  149439       6
  149403  149433  149439  149445       2  149397  149403  149409  149415      38
  149397  149403 -149409  149415      39  149397  149403 -149409  149415      36
  149397  149403 -149409  149415      40  149397  149403  149409  149427      99
  149397  149403 -149409  149427     100  149397  149403 -149409  149427      88
  149397  149403 -149409  149427     101  149397  149403  149433  149436       3
  149397  149403  149433  149439      21  149397  149403 -149433  149439      22
  149397  149403 -149433  149439      23  149397  149403 -149433  149439       6
  149478  149475  149481  149487       2  149475  149481  149487  149493       1
  149475  149481 -149487  149493       4  149475  149481 -149487  149493       5
  149475  149481 -149487  149493       6  149475  149481  149487  149505       7
  149475  149481 -149487  149505       8  149475  149481 -149487  149505       9
  149475  149481 -149487  149505       6  149469  149451  149445  149475      86
  149469  149451 -149445  149475      87  149469  149451 -149445  149475      88
  149469  149451 -149445  149475      89  149457  149451  149445  149475      34
  149457  149451 -149445  149475      35  149457  149451 -149445  149475      36
  149457  149451 -149445  149475      37  149451  149445  149475  149478       3
  149451  149445  149475  149481      11  149451  149445 -149475  149481      12
  149451  149445 -149475  149481      13  149451  149445 -149475  149481       6
  149445  149475  149481  149487       2  149439  149445  149451  149457      38
  149439  149445 -149451  149457      39  149439  149445 -149451  149457      36
  149439  149445 -149451  149457      40  149439  149445  149451  149469      99
  149439  149445 -149451  149469     100  149439  149445 -149451  149469      88
  149439  149445 -149451  149469     101  149439  149445  149475  149478       3
  149439  149445  149475  149481      21  149439  149445 -149475  149481      22
  149439  149445 -149475  149481      23  149439  149445 -149475  149481       6
  149508  149505  149511  149517       2  149505  149511  149517  149523       1
  149505  149511 -149517  149523       4  149505  149511 -149517  149523       5
  149505  149511 -149517  149523       6  149505  149511  149517  149547       7
  149505  149511 -149517  149547       8  149505  149511 -149517  149547       9
  149505  149511 -149517  149547       6  149493  149487  149505  149508       3
  149493  149487  149505  149511      11  149493  149487 -149505  149511      12
  149493  149487 -149505  149511      13  149493  149487 -149505  149511       6
  149487  149505  149511  149517       2  149481  149487  149505  149508       3
  149481  149487  149505  149511      21  149481  149487 -149505  149511      22
  149481  149487 -149505  149511      23  149481  149487 -149505  149511       6
  149550  149547  149553  149559       2  149547  149553  149559  149565       1
  149547  149553 -149559  149565       4  149547  149553 -149559  149565       5
  149547  149553 -149559  149565       6  149547  149553  149559  149595       7
  149547  149553 -149559  149595       8  149547  149553 -149559  149595       9
  149547  149553 -149559  149595       6  149541  149523  149517  149547      86
  149541  149523 -149517  149547      87  149541  149523 -149517  149547      88
  149541  149523 -149517  149547      89  149529  149523  149517  149547      34
  149529  149523 -149517  149547      35  149529  149523 -149517  149547      36
  149529  149523 -149517  149547      37  149523  149517  149547  149550       3
  149523  149517  149547  149553      11  149523  149517 -149547  149553      12
  149523  149517 -149547  149553      13  149523  149517 -149547  149553       6
  149517  149547  149553  149559       2  149511  149517  149523  149529      38
  149511  149517 -149523  149529      39  149511  149517 -149523  149529      36
  149511  149517 -149523  149529      40  149511  149517  149523  149541      99
  149511  149517 -149523  149541     100  149511  149517 -149523  149541      88
  149511  149517 -149523  149541     101  149511  149517  149547  149550       3
  149511  149517  149547  149553      21  149511  149517 -149547  149553      22
  149511  149517 -149547  149553      23  149511  149517 -149547  149553       6
  149598  149595  149601  149607       2  149595  149601  149607  149613       1
  149595  149601 -149607  149613       4  149595  149601 -149607  149613       5
  149595  149601 -149607  149613       6  149595  149601  149607  149652       7
  149595  149601 -149607  149652       8  149595  149601 -149607  149652       9
  149595  149601 -149607  149652       6  149583  149565  149559  149595      34
  149583  149565 -149559  149595      35  149583  149565 -149559  149595      36
  149583  149565 -149559  149595      37  149571  149565  149559  149595      34
  149571  149565 -149559  149595      35  149571  149565 -149559  149595      36
  149571  149565 -149559  149595      37  149565  149559  149595  149598       3
  149565  149559  149595  149601      11  149565  149559 -149595  149601      12
  149565  149559 -149595  149601      13  149565  149559 -149595  149601       6
  149559  149595  149601  149607       2  149553  149559  149565  149571      38
  149553  149559 -149565  149571      39  149553  149559 -149565  149571      36
  149553  149559 -149565  149571      40  149553  149559  149565  149583      38
  149553  149559 -149565  149583      39  149553  149559 -149565  149583      36
  149553  149559 -149565  149583      40  149553  149559  149595  149598       3
  149553  149559  149595  149601      21  149553  149559 -149595  149601      22
  149553  149559 -149595  149601      23  149553  149559 -149595  149601       6
  149655  149652  149658  149664       2  149652  149658  149664  149670       1
  149652  149658 -149664  149670       4  149652  149658 -149664  149670       5
  149652  149658 -149664  149670       6  149652  149658  149664  149682       7
  149652  149658 -149664  149682       8  149652  149658 -149664  149682       9
  149652  149658 -149664  149682       6  149622  149613  149607  149652      52
  149622  149613 -149607  149652      53  149622  149613 -149607  149652      54
  149622  149613 -149607  149652      55  149613  149607  149652  149655       3
  149613  149607  149652  149658      11  149613  149607 -149652  149658      12
  149613  149607 -149652  149658      13  149613  149607 -149652  149658       6
  149607  149613  149622  149628      56  149607  149613 -149622  149628      57
  149607  149613 -149622  149628      58  149607  149613 -149622  149628      59
  149607  149613  149622  149640      56  149607  149613 -149622  149640      57
  149607  149613 -149622  149640      58  149607  149613 -149622  149640      59
  149607  149652  149658  149664       2  149601  149607  149613  149622      60
  149601  149607 -149613  149622      61  149601  149607 -149613  149622      54
  149601  149607 -149613  149622      62  149601  149607  149652  149655       3
  149601  149607  149652  149658      21  149601  149607 -149652  149658      22
  149601  149607 -149652  149658      23  149601  149607 -149652  149658       6
  149685  149682  149688  149694       2  149682  149688  149694  149700       1
  149682  149688 -149694  149700       4  149682  149688 -149694  149700       5
  149682  149688 -149694  149700       6  149682  149688  149694  149754       7
  149682  149688 -149694  149754       8  149682  149688 -149694  149754       9
  149682  149688 -149694  149754       6  149670  149664  149682  149685       3
  149670  149664  149682  149688      11  149670  149664 -149682  149688      12
  149670  149664 -149682  149688      13  149670  149664 -149682  149688       6
  149664  149682  149688  149694       2  149658  149664  149682  149685       3
  149658  149664  149682  149688      21  149658  149664 -149682  149688      22
  149658  149664 -149682  149688      23  149658  149664 -149682  149688       6
  149757  149754  149760  149766       2  149754  149760  149766  149772       1
  149754  149760 -149766  149772       4  149754  149760 -149766  149772       5
  149754  149760 -149766  149772       6  149754  149760  149766  149787       7
  149754  149760 -149766  149787       8  149754  149760 -149766  149787       9
  149754  149760 -149766  149787       6  149718  149727  149733  149736      51
  149718  149727 -149733  149736       6  149718  149727  149733  149745      51
  149718  149727 -149733  149745       6  149709  149700  149694  149754      10
  149709  149718  149727  149733       7  149709  149718 -149727  149733      29
  149700  149694  149754  149757       3  149700  149694  149754  149760      11
  149700  149694 -149754  149760      12  149700  149694 -149754  149760      13
  149700  149694 -149754  149760       6  149700  149709  149718  149727      10
  149694  149700  149709  149718      16  149694  149700 -149709  149718      17
  149694  149700 -149709  149718      18  149694  149754  149760  149766       2
  149688  149694  149700  149709      10  149688  149694  149754  149757       3
  149688  149694  149754  149760      21  149688  149694 -149754  149760      22
  149688  149694 -149754  149760      23  149688  149694 -149754  149760       6
  149790  149787  149793  149799       2  149787  149793  149799  149805       1
  149787  149793 -149799  149805       4  149787  149793 -149799  149805       5
  149787  149793 -149799  149805       6  149787  149793  149799  149844       7
  149787  149793 -149799  149844       8  149787  149793 -149799  149844       9
  149787  149793 -149799  149844       6  149781  149772  149766  149787     123
  149781  149772 -149766  149787     124  149781  149772 -149766  149787     125
  149781  149772 -149766  149787     126  149772  149766  149787  149790       3
  149772  149766  149787  149793      11  149772  149766 -149787  149793      12
  149772  149766 -149787  149793      13  149772  149766 -149787  149793       6
  149766  149787  149793  149799       2  149760  149766  149772  149781     131
  149760  149766 -149772  149781     132  149760  149766 -149772  149781     125
  149760  149766 -149772  149781     133  149760  149766  149787  149790       3
  149760  149766  149787  149793      21  149760  149766 -149787  149793      22
  149760  149766 -149787  149793      23  149760  149766 -149787  149793       6
  149847  149844  149850  149856       2  149844  149850  149856  149862       1
  149844  149850 -149856  149862       4  149844  149850 -149856  149862       5
  149844  149850 -149856  149862       6  149844  149850  149856  149874       7
  149844  149850 -149856  149874       8  149844  149850 -149856  149874       9
  149844  149850 -149856  149874       6  149823  149805  149799  149844     103
  149823  149805 -149799  149844     104  149823  149805 -149799  149844     105
  149823  149805 -149799  149844     106  149811  149805  149799  149844      34
  149811  149805 -149799  149844      35  149811  149805 -149799  149844      36
  149811  149805 -149799  149844      37  149811  149805  149823  149832     107
  149811  149805 -149823  149832     108  149811  149805 -149823  149832     109
  149811  149805 -149823  149832     110  149805  149799  149844  149847       3
  149805  149799  149844  149850      11  149805  149799 -149844  149850      12
  149805  149799 -149844  149850      13  149805  149799 -149844  149850       6
  149799  149805  149823  149832     111  149799  149805 -149823  149832     112
  149799  149805 -149823  149832     109  149799  149805 -149823  149832     113
  149799  149844  149850  149856       2  149793  149799  149805  149811      38
  149793  149799 -149805  149811      39  149793  149799 -149805  149811      36
  149793  149799 -149805  149811      40  149793  149799  149805  149823     114
  149793  149799 -149805  149823     115  149793  149799 -149805  149823     105
  149793  149799 -149805  149823     116  149793  149799  149844  149847       3
  149793  149799  149844  149850      21  149793  149799 -149844  149850      22
  149793  149799 -149844  149850      23  149793  149799 -149844  149850       6
  149877  149874  149880  149886       2  149874  149880  149886  149892       1
  149874  149880 -149886  149892       4  149874  149880 -149886  149892       5
  149874  149880 -149886  149892       6  149874  149880  149886  149940       7
  149874  149880 -149886  149940       8  149874  149880 -149886  149940       9
  149874  149880 -149886  149940       6  149862  149856  149874  149877       3
  149862  149856  149874  149880      11  149862  149856 -149874  149880      12
  149862  149856 -149874  149880      13  149862  149856 -149874  149880       6
  149856  149874  149880  149886       2  149850  149856  149874  149877       3
  149850  149856  149874  149880      21  149850  149856 -149874  149880      22
  149850  149856 -149874  149880      23  149850  149856 -149874  149880       6
  149943  149940  149946  149952       2  149940  149946  149952  149958       1
  149940  149946 -149952  149958       4  149940  149946 -149952  149958       5
  149940  149946 -149952  149958       6  149940  149946  149952  149985       7
  149940  149946 -149952  149985       8  149940  149946 -149952  149985       9
  149940  149946 -149952  149985       6  149901  149892  149886  149940      10
  149901  149910  149919  149928      10  149892  149886  149940  149943       3
  149892  149886  149940  149946      11  149892  149886 -149940  149946      12
  149892  149886 -149940  149946      13  149892  149886 -149940  149946       6
  149892  149901  149910  149919      16  149892  149901 -149910  149919      17
  149892  149901 -149910  149919      18  149886  149892  149901  149910      16
  149886  149892 -149901  149910      17  149886  149892 -149901  149910      18
  149886  149940  149946  149952       2  149880  149886  149892  149901      10
  149880  149886  149940  149943       3  149880  149886  149940  149946      21
  149880  149886 -149940  149946      22  149880  149886 -149940  149946      23
  149880  149886 -149940  149946       6  149988  149985  149991  149997       2
  149985  149991  149997  150006       7  149985  149991 -149997  150006       8
  149985  149991 -149997  150006       9  149985  149991 -149997  150006       6
  149967  149958  149952  149985      64  149967  149958 -149952  149985      65
  149967  149958 -149952  149985      54  149967  149958 -149952  149985      66
  149958  149952  149985  149988       3  149958  149952  149985  149991      11
  149958  149952 -149985  149991      12  149958  149952 -149985  149991      13
  149958  149952 -149985  149991       6  149958  149967  149976  149979     117
  149958  149967 -149976  149979     118  149958  149967  149976  149982     117
  149958  149967 -149976  149982     118  149952  149958  149967  149976     119
  149952  149958 -149967  149976     120  149952  149958 -149967  149976     121
  149952  149958 -149967  149976     122  149952  149985  149991  149997       2
  149946  149952  149958  149967      75  149946  149952 -149958  149967      76
  149946  149952 -149958  149967      54  149946  149952 -149958  149967      77
  149946  149952  149985  149988       3  149946  149952  149985  149991      21
  149946  149952 -149985  149991      22  149946  149952 -149985  149991      23
  149946  149952 -149985  149991       6  150009  150006  150012  150018       2
  150006  150012  150018  150024       1  150006  150012 -150018  150024       4
  150006  150012 -150018  150024       5  150006  150012 -150018  150024       6
  150006  150012  150018  150066       7  150006  150012 -150018  150066       8
  150006  150012 -150018  150066       9  150006  150012 -150018  150066       6
  149997  150006  150012  150018       2  149991  149997  150006  150009       3
  149991  149997  150006  150012      21  149991  149997 -150006  150012      22
  149991  149997 -150006  150012      23  149991  149997 -150006  150012       6
  150069  150066  150072  150078       2  150066  150072  150078  150084       1
  150066  150072 -150078  150084       4  150066  150072 -150078  150084       5
  150066  150072 -150078  150084       6  150066  150072  150078  150111       7
  150066  150072 -150078  150111       8  150066  150072 -150078  150111       9
  150066  150072 -150078  150111       6  150042  150036  150033  150060      41
  150042  150048 -150054  150060      41  150036  150033  150060  150054      41
  150036  150042 -150048  150054      41  150033  150024  150018  150066      42
  150033  150024 -150018  150066      43  150033  150024 -150018  150066      44
  150033  150024 -150018  150066      45  150033  150036  150042  150048      41
  150033  150060 -150054  150048      41  150024  150018  150066  150069       3
  150024  150018  150066  150072      11  150024  150018 -150066  150072      12
  150024  150018 -150066  150072      13  150024  150018 -150066  150072       6
  150024  150033  150036  150042      41  150024  150033  150060  150054      41
  150018  150024  150033  150036       7  150018  150024 -150033  150036      46
  150018  150024 -150033  150036      29  150018  150024 -150033  150036      47
  150018  150024  150033  150060       7  150018  150024 -150033  150060      46
  150018  150024 -150033  150060      29  150018  150024 -150033  150060      47
  150018  150066  150072  150078       2  150012  150018  150024  150033      48
  150012  150018 -150024  150033      49  150012  150018 -150024  150033      44
  150012  150018 -150024  150033      50  150012  150018  150066  150069       3
  150012  150018  150066  150072      21  150012  150018 -150066  150072      22
  150012  150018 -150066  150072      23  150012  150018 -150066  150072       6
  150114  150111  150117  150123       2  150111  150117  150123  150129       1
  150111  150117 -150123  150129       4  150111  150117 -150123  150129       5
  150111  150117 -150123  150129       6  150111  150117  150123  150177       7
  150111  150117 -150123  150177       8  150111  150117 -150123  150177       9
  150111  150117 -150123  150177       6  150093  150084  150078  150111      64
  150093  150084 -150078  150111      65  150093  150084 -150078  150111      54
  150093  150084 -150078  150111      66  150084  150078  150111  150114       3
  150084  150078  150111  150117      11  150084  150078 -150111  150117      12
  150084  150078 -150111  150117      13  150084  150078 -150111  150117       6
  150084  150093  150102  150105     117  150084  150093 -150102  150105     118
  150084  150093  150102  150108     117  150084  150093 -150102  150108     118
  150078  150084  150093  150102     119  150078  150084 -150093  150102     120
  150078  150084 -150093  150102     121  150078  150084 -150093  150102     122
  150078  150111  150117  150123       2  150072  150078  150084  150093      75
  150072  150078 -150084  150093      76  150072  150078 -150084  150093      54
  150072  150078 -150084  150093      77  150072  150078  150111  150114       3
  150072  150078  150111  150117      21  150072  150078 -150111  150117      22
  150072  150078 -150111  150117      23  150072  150078 -150111  150117       6
  150180  150177  150183  150189       2  150177  150183  150189  150195       1
  150177  150183 -150189  150195       4  150177  150183 -150189  150195       5
  150177  150183 -150189  150195       6  150177  150183  150189  150234       7
  150177  150183 -150189  150234       8  150177  150183 -150189  150234       9
  150177  150183 -150189  150234       6  150138  150129  150123  150177      10
  150138  150147  150156  150165      10  150129  150123  150177  150180       3
  150129  150123  150177  150183      11  150129  150123 -150177  150183      12
  150129  150123 -150177  150183      13  150129  150123 -150177  150183       6
  150129  150138  150147  150156      16  150129  150138 -150147  150156      17
  150129  150138 -150147  150156      18  150123  150129  150138  150147      16
  150123  150129 -150138  150147      17  150123  150129 -150138  150147      18
  150123  150177  150183  150189       2  150117  150123  150129  150138      10
  150117  150123  150177  150180       3  150117  150123  150177  150183      21
  150117  150123 -150177  150183      22  150117  150123 -150177  150183      23
  150117  150123 -150177  150183       6  150237  150234  150240  150246       2
  150234  150240  150246  150252       1  150234  150240 -150246  150252       4
  150234  150240 -150246  150252       5  150234  150240 -150246  150252       6
  150234  150240  150246  150267       7  150234  150240 -150246  150267       8
  150234  150240 -150246  150267       9  150234  150240 -150246  150267       6
  150213  150195  150189  150234     103  150213  150195 -150189  150234     104
  150213  150195 -150189  150234     105  150213  150195 -150189  150234     106
  150201  150195  150189  150234      34  150201  150195 -150189  150234      35
  150201  150195 -150189  150234      36  150201  150195 -150189  150234      37
  150201  150195  150213  150222     107  150201  150195 -150213  150222     108
  150201  150195 -150213  150222     109  150201  150195 -150213  150222     110
  150195  150189  150234  150237       3  150195  150189  150234  150240      11
  150195  150189 -150234  150240      12  150195  150189 -150234  150240      13
  150195  150189 -150234  150240       6  150189  150195  150213  150222     111
  150189  150195 -150213  150222     112  150189  150195 -150213  150222     109
  150189  150195 -150213  150222     113  150189  150234  150240  150246       2
  150183  150189  150195  150201      38  150183  150189 -150195  150201      39
  150183  150189 -150195  150201      36  150183  150189 -150195  150201      40
  150183  150189  150195  150213     114  150183  150189 -150195  150213     115
  150183  150189 -150195  150213     105  150183  150189 -150195  150213     116
  150183  150189  150234  150237       3  150183  150189  150234  150240      21
  150183  150189 -150234  150240      22  150183  150189 -150234  150240      23
  150183  150189 -150234  150240       6  150270  150267  150273  150279       2
  150267  150273  150279  150285       1  150267  150273 -150279  150285       4
  150267  150273 -150279  150285       5  150267  150273 -150279  150285       6
  150267  150273  150279  150333       7  150267  150273 -150279  150333       8
  150267  150273 -150279  150333       9  150267  150273 -150279  150333       6
  150261  150252  150246  150267     123  150261  150252 -150246  150267     124
  150261  150252 -150246  150267     125  150261  150252 -150246  150267     126
  150252  150246  150267  150270       3  150252  150246  150267  150273      11
  150252  150246 -150267  150273      12  150252  150246 -150267  150273      13
  150252  150246 -150267  150273       6  150246  150267  150273  150279       2
  150240  150246  150252  150261     131  150240  150246 -150252  150261     132
  150240  150246 -150252  150261     125  150240  150246 -150252  150261     133
  150240  150246  150267  150270       3  150240  150246  150267  150273      21
  150240  150246 -150267  150273      22  150240  150246 -150267  150273      23
  150240  150246 -150267  150273       6  150336  150333  150339  150345       2
  150333  150339  150345  150354       7  150333  150339 -150345  150354       8
  150333  150339 -150345  150354       9  150333  150339 -150345  150354       6
  150294  150285  150279  150333      10  150294  150303  150312  150321      10
  150285  150279  150333  150336       3  150285  150279  150333  150339      11
  150285  150279 -150333  150339      12  150285  150279 -150333  150339      13
  150285  150279 -150333  150339       6  150285  150294  150303  150312      16
  150285  150294 -150303  150312      17  150285  150294 -150303  150312      18
  150279  150285  150294  150303      16  150279  150285 -150294  150303      17
  150279  150285 -150294  150303      18  150279  150333  150339  150345       2
  150273  150279  150285  150294      10  150273  150279  150333  150336       3
  150273  150279  150333  150339      21  150273  150279 -150333  150339      22
  150273  150279 -150333  150339      23  150273  150279 -150333  150339       6
  150357  150354  150360  150366       2  150354  150360  150366  150372       1
  150354  150360 -150366  150372       4  150354  150360 -150366  150372       5
  150354  150360 -150366  150372       6  150354  150360  150366  150384       7
  150354  150360 -150366  150384       8  150354  150360 -150366  150384       9
  150354  150360 -150366  150384       6  150345  150354  150360  150366       2
  150339  150345  150354  150357       3  150339  150345  150354  150360      21
  150339  150345 -150354  150360      22  150339  150345 -150354  150360      23
  150339  150345 -150354  150360       6  150387  150384  150390  150396       2
  150384  150390  150396  150402       1  150384  150390 -150396  150402       4
  150384  150390 -150396  150402       5  150384  150390 -150396  150402       6
  150384  150390  150396  150426       7  150384  150390 -150396  150426       8
  150384  150390 -150396  150426       9  150384  150390 -150396  150426       6
  150372  150366  150384  150387       3  150372  150366  150384  150390      11
  150372  150366 -150384  150390      12  150372  150366 -150384  150390      13
  150372  150366 -150384  150390       6  150366  150384  150390  150396       2
  150360  150366  150384  150387       3  150360  150366  150384  150390      21
  150360  150366 -150384  150390      22  150360  150366 -150384  150390      23
  150360  150366 -150384  150390       6  150429  150426  150432  150435       2
  150429  150426  150432  150462       2  150426  150432  150435  150444       1
  150426  150432 -150435  150444     102  150426  150432 -150435  150444      13
  150426  150432 -150435  150444       6  150426  150432  150462  150453       1
  150426  150432 -150462  150453       4  150426  150432 -150462  150453       5
  150426  150432 -150462  150453       6  150426  150432  150462  150468       7
  150426  150432 -150462  150468       8  150426  150432 -150462  150468       9
  150426  150432 -150462  150468       6  150411  150402  150396  150426     153
  150411  150402 -150396  150426     154  150411  150402 -150396  150426     155
  150411  150402 -150396  150426     156  150402  150396  150426  150429       3
  150402  150396  150426  150432      11  150402  150396 -150426  150432      12
  150402  150396 -150426  150432      13  150402  150396 -150426  150432       6
  150396  150402  150411  150414       7  150396  150402  150411  150417     170
  150396  150402 -150411  150417     171  150396  150402 -150411  150417     172
  150396  150402 -150411  150417     173  150396  150426  150432  150435       2
  150396  150426  150432  150462       2  150390  150396  150402  150411     165
  150390  150396 -150402  150411     166  150390  150396 -150402  150411     155
  150390  150396 -150402  150411     167  150390  150396  150426  150429       3
  150390  150396  150426  150432      21  150390  150396 -150426  150432      22
  150390  150396 -150426  150432      23  150390  150396 -150426  150432       6
  150471  150468  150474  150480       2  150468  150474  150480  150486       1
  150468  150474 -150480  150486       4  150468  150474 -150480  150486       5
  150468  150474 -150480  150486       6  150468  150474  150480  150516       7
  150468  150474 -150480  150516       8  150468  150474 -150480  150516       9
  150468  150474 -150480  150516       6  150462  150468  150474  150480       2
  150453  150462  150468  150471       3  150453  150462  150468  150474      11
  150453  150462 -150468  150474      12  150453  150462 -150468  150474      13
  150453  150462 -150468  150474       6  150444  150435 -150432  150462       3
  150444  150453  150462  150468      10  150435  150432 -150462  150453       3
  150435  150432  150462  150468       3  150435  150444 -150453  150462      16
  150435  150444 -150453  150462      17  150435  150444 -150453  150462      18
  150432  150435 -150444  150453      10  150432  150462 -150453  150444      10
  150432  150462  150468  150471       3  150432  150462  150468  150474      21
  150432  150462 -150468  150474      22  150432  150462 -150468  150474      23
  150432  150462 -150468  150474       6  150519  150516  150522  150528       2
  150516  150522  150528  150534       1  150516  150522 -150528  150534       4
  150516  150522 -150528  150534       5  150516  150522 -150528  150534       6
  150516  150522  150528  150561       7  150516  150522 -150528  150561       8
  150516  150522 -150528  150561       9  150516  150522 -150528  150561       6
  150504  150486  150480  150516      34  150504  150486 -150480  150516      35
  150504  150486 -150480  150516      36  150504  150486 -150480  150516      37
  150492  150486  150480  150516      34  150492  150486 -150480  150516      35
  150492  150486 -150480  150516      36  150492  150486 -150480  150516      37
  150486  150480  150516  150519       3  150486  150480  150516  150522      11
  150486  150480 -150516  150522      12  150486  150480 -150516  150522      13
  150486  150480 -150516  150522       6  150480  150516  150522  150528       2
  150474  150480  150486  150492      38  150474  150480 -150486  150492      39
  150474  150480 -150486  150492      36  150474  150480 -150486  150492      40
  150474  150480  150486  150504      38  150474  150480 -150486  150504      39
  150474  150480 -150486  150504      36  150474  150480 -150486  150504      40
  150474  150480  150516  150519       3  150474  150480  150516  150522      21
  150474  150480 -150516  150522      22  150474  150480 -150516  150522      23
  150474  150480 -150516  150522       6  150564  150561  150567  150573       2
  150561  150567  150573  150579       1  150561  150567 -150573  150579       4
  150561  150567 -150573  150579       5  150561  150567 -150573  150579       6
  150561  150567  150573  150618       7  150561  150567 -150573  150618       8
  150561  150567 -150573  150618       9  150561  150567 -150573  150618       6
  150543  150534  150528  150561      64  150543  150534 -150528  150561      65
  150543  150534 -150528  150561      54  150543  150534 -150528  150561      66
  150534  150528  150561  150564       3  150534  150528  150561  150567      11
  150534  150528 -150561  150567      12  150534  150528 -150561  150567      13
  150534  150528 -150561  150567       6  150534  150543  150552  150555     117
  150534  150543 -150552  150555     118  150534  150543  150552  150558     117
  150534  150543 -150552  150558     118  150528  150534  150543  150552     119
  150528  150534 -150543  150552     120  150528  150534 -150543  150552     121
  150528  150534 -150543  150552     122  150528  150561  150567  150573       2
  150522  150528  150534  150543      75  150522  150528 -150534  150543      76
  150522  150528 -150534  150543      54  150522  150528 -150534  150543      77
  150522  150528  150561  150564       3  150522  150528  150561  150567      21
  150522  150528 -150561  150567      22  150522  150528 -150561  150567      23
  150522  150528 -150561  150567       6  150621  150618  150624  150630       2
  150618  150624  150630  150636       1  150618  150624 -150630  150636       4
  150618  150624 -150630  150636       5  150618  150624 -150630  150636       6
  150618  150624  150630  150690       7  150618  150624 -150630  150690       8
  150618  150624 -150630  150690       9  150618  150624 -150630  150690       6
  150597  150579  150573  150618     103  150597  150579 -150573  150618     104
  150597  150579 -150573  150618     105  150597  150579 -150573  150618     106
  150585  150579  150573  150618      34  150585  150579 -150573  150618      35
  150585  150579 -150573  150618      36  150585  150579 -150573  150618      37
  150585  150579  150597  150606     107  150585  150579 -150597  150606     108
  150585  150579 -150597  150606     109  150585  150579 -150597  150606     110
  150579  150573  150618  150621       3  150579  150573  150618  150624      11
  150579  150573 -150618  150624      12  150579  150573 -150618  150624      13
  150579  150573 -150618  150624       6  150573  150579  150597  150606     111
  150573  150579 -150597  150606     112  150573  150579 -150597  150606     109
  150573  150579 -150597  150606     113  150573  150618  150624  150630       2
  150567  150573  150579  150585      38  150567  150573 -150579  150585      39
  150567  150573 -150579  150585      36  150567  150573 -150579  150585      40
  150567  150573  150579  150597     114  150567  150573 -150579  150597     115
  150567  150573 -150579  150597     105  150567  150573 -150579  150597     116
  150567  150573  150618  150621       3  150567  150573  150618  150624      21
  150567  150573 -150618  150624      22  150567  150573 -150618  150624      23
  150567  150573 -150618  150624       6  150693  150690  150696  150702       2
  150690  150696  150702  150708       1  150690  150696 -150702  150708       4
  150690  150696 -150702  150708       5  150690  150696 -150702  150708       6
  150690  150696  150702  150762       7  150690  150696 -150702  150762       8
  150690  150696 -150702  150762       9  150690  150696 -150702  150762       6
  150654  150663  150669  150672      51  150654  150663 -150669  150672       6
  150654  150663  150669  150681      51  150654  150663 -150669  150681       6
  150645  150636  150630  150690      10  150645  150654  150663  150669       7
  150645  150654 -150663  150669      29  150636  150630  150690  150693       3
  150636  150630  150690  150696      11  150636  150630 -150690  150696      12
  150636  150630 -150690  150696      13  150636  150630 -150690  150696       6
  150636  150645  150654  150663      10  150630  150636  150645  150654      16
  150630  150636 -150645  150654      17  150630  150636 -150645  150654      18
  150630  150690  150696  150702       2  150624  150630  150636  150645      10
  150624  150630  150690  150693       3  150624  150630  150690  150696      21
  150624  150630 -150690  150696      22  150624  150630 -150690  150696      23
  150624  150630 -150690  150696       6  150765  150762  150768  150774       2
  150762  150768  150774  150783       7  150762  150768 -150774  150783       8
  150762  150768 -150774  150783       9  150762  150768 -150774  150783       6
  150726  150735  150741  150744      51  150726  150735 -150741  150744       6
  150726  150735  150741  150753      51  150726  150735 -150741  150753       6
  150717  150708  150702  150762      10  150717  150726  150735  150741       7
  150717  150726 -150735  150741      29  150708  150702  150762  150765       3
  150708  150702  150762  150768      11  150708  150702 -150762  150768      12
  150708  150702 -150762  150768      13  150708  150702 -150762  150768       6
  150708  150717  150726  150735      10  150702  150708  150717  150726      16
  150702  150708 -150717  150726      17  150702  150708 -150717  150726      18
  150702  150762  150768  150774       2  150696  150702  150708  150717      10
  150696  150702  150762  150765       3  150696  150702  150762  150768      21
  150696  150702 -150762  150768      22  150696  150702 -150762  150768      23
  150696  150702 -150762  150768       6  150786  150783  150789  150795       2
  150783  150789  150795  150801       1  150783  150789 -150795  150801       4
  150783  150789 -150795  150801       5  150783  150789 -150795  150801       6
  150783  150789  150795  150831       7  150783  150789 -150795  150831       8
  150783  150789 -150795  150831       9  150783  150789 -150795  150831       6
  150774  150783  150789  150795       2  150768  150774  150783  150786       3
  150768  150774  150783  150789      21  150768  150774 -150783  150789      22
  150768  150774 -150783  150789      23  150768  150774 -150783  150789       6
  150834  150831  150837  150843       2  150831  150837  150843  150849       1
  150831  150837 -150843  150849       4  150831  150837 -150843  150849       5
  150831  150837 -150843  150849       6  150831  150837  150843  150882       7
  150831  150837 -150843  150882       8  150831  150837 -150843  150882       9
  150831  150837 -150843  150882       6  150819  150801  150795  150831      34
  150819  150801 -150795  150831      35  150819  150801 -150795  150831      36
  150819  150801 -150795  150831      37  150807  150801  150795  150831      34
  150807  150801 -150795  150831      35  150807  150801 -150795  150831      36
  150807  150801 -150795  150831      37  150801  150795  150831  150834       3
  150801  150795  150831  150837      11  150801  150795 -150831  150837      12
  150801  150795 -150831  150837      13  150801  150795 -150831  150837       6
  150795  150831  150837  150843       2  150789  150795  150801  150807      38
  150789  150795 -150801  150807      39  150789  150795 -150801  150807      36
  150789  150795 -150801  150807      40  150789  150795  150801  150819      38
  150789  150795 -150801  150819      39  150789  150795 -150801  150819      36
  150789  150795 -150801  150819      40  150789  150795  150831  150834       3
  150789  150795  150831  150837      21  150789  150795 -150831  150837      22
  150789  150795 -150831  150837      23  150789  150795 -150831  150837       6
  150885  150882  150888  150894       2  150882  150888  150894  150900       1
  150882  150888 -150894  150900       4  150882  150888 -150894  150900       5
  150882  150888 -150894  150900       6  150882  150888  150894  150939       7
  150882  150888 -150894  150939       8  150882  150888 -150894  150939       9
  150882  150888 -150894  150939       6  150858  150849  150843  150882      64
  150858  150849 -150843  150882      65  150858  150849 -150843  150882      54
  150858  150849 -150843  150882      66  150849  150843  150882  150885       3
  150849  150843  150882  150888      11  150849  150843 -150882  150888      12
  150849  150843 -150882  150888      13  150849  150843 -150882  150888       6
  150849  150858  150867  150870      67  150849  150858 -150867  150870      68
  150849  150858 -150867  150870      69  150849  150858 -150867  150870      70
  150843  150849  150858  150867      71  150843  150849 -150858  150867      72
  150843  150849 -150858  150867      73  150843  150849 -150858  150867      74
  150843  150882  150888  150894       2  150837  150843  150849  150858      75
  150837  150843 -150849  150858      76  150837  150843 -150849  150858      54
  150837  150843 -150849  150858      77  150837  150843  150882  150885       3
  150837  150843  150882  150888      21  150837  150843 -150882  150888      22
  150837  150843 -150882  150888      23  150837  150843 -150882  150888       6
  150942  150939  150945  150951       2  150939  150945  150951  150957       1
  150939  150945 -150951  150957       4  150939  150945 -150951  150957       5
  150939  150945 -150951  150957       6  150939  150945  150951  150969       7
  150939  150945 -150951  150969       8  150939  150945 -150951  150969       9
  150939  150945 -150951  150969       6  150909  150900  150894  150939      52
  150909  150900 -150894  150939      53  150909  150900 -150894  150939      54
  150909  150900 -150894  150939      55  150900  150894  150939  150942       3
  150900  150894  150939  150945      11  150900  150894 -150939  150945      12
  150900  150894 -150939  150945      13  150900  150894 -150939  150945       6
  150894  150900  150909  150915      56  150894  150900 -150909  150915      57
  150894  150900 -150909  150915      58  150894  150900 -150909  150915      59
  150894  150900  150909  150927      56  150894  150900 -150909  150927      57
  150894  150900 -150909  150927      58  150894  150900 -150909  150927      59
  150894  150939  150945  150951       2  150888  150894  150900  150909      60
  150888  150894 -150900  150909      61  150888  150894 -150900  150909      54
  150888  150894 -150900  150909      62  150888  150894  150939  150942       3
  150888  150894  150939  150945      21  150888  150894 -150939  150945      22
  150888  150894 -150939  150945      23  150888  150894 -150939  150945       6
  150972  150969  150975  150981       2  150969  150975  150981  150987       1
  150969  150975 -150981  150987       4  150969  150975 -150981  150987       5
  150969  150975 -150981  150987       6  150969  150975  150981  151017       7
  150969  150975 -150981  151017       8  150969  150975 -150981  151017       9
  150969  150975 -150981  151017       6  150957  150951  150969  150972       3
  150957  150951  150969  150975      11  150957  150951 -150969  150975      12
  150957  150951 -150969  150975      13  150957  150951 -150969  150975       6
  150951  150969  150975  150981       2  150945  150951  150969  150972       3
  150945  150951  150969  150975      21  150945  150951 -150969  150975      22
  150945  150951 -150969  150975      23  150945  150951 -150969  150975       6
  151020  151017  151023  151029       2  151017  151023  151029  151035       1
  151017  151023 -151029  151035       4  151017  151023 -151029  151035       5
  151017  151023 -151029  151035       6  151017  151023  151029  151053       7
  151017  151023 -151029  151053       8  151017  151023 -151029  151053       9
  151017  151023 -151029  151053       6  151005  150987  150981  151017      34
  151005  150987 -150981  151017      35  151005  150987 -150981  151017      36
  151005  150987 -150981  151017      37  150993  150987  150981  151017      34
  150993  150987 -150981  151017      35  150993  150987 -150981  151017      36
  150993  150987 -150981  151017      37  150987  150981  151017  151020       3
  150987  150981  151017  151023      11  150987  150981 -151017  151023      12
  150987  150981 -151017  151023      13  150987  150981 -151017  151023       6
  150981  151017  151023  151029       2  150975  150981  150987  150993      38
  150975  150981 -150987  150993      39  150975  150981 -150987  150993      36
  150975  150981 -150987  150993      40  150975  150981  150987  151005      38
  150975  150981 -150987  151005      39  150975  150981 -150987  151005      36
  150975  150981 -150987  151005      40  150975  150981  151017  151020       3
  150975  150981  151017  151023      21  150975  150981 -151017  151023      22
  150975  150981 -151017  151023      23  150975  150981 -151017  151023       6
  151056  151053  151059  151065       2  151053  151059  151065  151071       1
  151053  151059 -151065  151071       4  151053  151059 -151065  151071       5
  151053  151059 -151065  151071       6  151053  151059  151065  151083       7
  151053  151059 -151065  151083       8  151053  151059 -151065  151083       9
  151053  151059 -151065  151083       6  151044  151035  151029  151053      24
  151044  151035 -151029  151053      25  151044  151035 -151029  151053      26
  151044  151035 -151029  151053      27  151035  151029  151053  151056       3
  151035  151029  151053  151059      11  151035  151029 -151053  151059      12
  151035  151029 -151053  151059      13  151035  151029 -151053  151059       6
  151029  151035  151044  151047       7  151029  151035 -151044  151047      28
  151029  151035 -151044  151047      29  151029  151035 -151044  151047      30
  151029  151035  151044  151050       7  151029  151035 -151044  151050      28
  151029  151035 -151044  151050      29  151029  151035 -151044  151050      30
  151029  151053  151059  151065       2  151023  151029  151035  151044      31
  151023  151029 -151035  151044      32  151023  151029 -151035  151044      26
  151023  151029 -151035  151044      33  151023  151029  151053  151056       3
  151023  151029  151053  151059      21  151023  151029 -151053  151059      22
  151023  151029 -151053  151059      23  151023  151029 -151053  151059       6
  151086  151083  151089  151095       2  151083  151089  151095  151101       1
  151083  151089 -151095  151101       4  151083  151089 -151095  151101       5
  151083  151089 -151095  151101       6  151083  151089  151095  151131       7
  151083  151089 -151095  151131       8  151083  151089 -151095  151131       9
  151083  151089 -151095  151131       6  151071  151065  151083  151086       3
  151071  151065  151083  151089      11  151071  151065 -151083  151089      12
  151071  151065 -151083  151089      13  151071  151065 -151083  151089       6
  151065  151083  151089  151095       2  151059  151065  151083  151086       3
  151059  151065  151083  151089      21  151059  151065 -151083  151089      22
  151059  151065 -151083  151089      23  151059  151065 -151083  151089       6
  151134  151131  151137  151143       2  151131  151137  151143  151149       1
  151131  151137 -151143  151149       4  151131  151137 -151143  151149       5
  151131  151137 -151143  151149       6  151131  151137  151143  151188       7
  151131  151137 -151143  151188       8  151131  151137 -151143  151188       9
  151131  151137 -151143  151188       6  151119  151101  151095  151131      34
  151119  151101 -151095  151131      35  151119  151101 -151095  151131      36
  151119  151101 -151095  151131      37  151107  151101  151095  151131      34
  151107  151101 -151095  151131      35  151107  151101 -151095  151131      36
  151107  151101 -151095  151131      37  151101  151095  151131  151134       3
  151101  151095  151131  151137      11  151101  151095 -151131  151137      12
  151101  151095 -151131  151137      13  151101  151095 -151131  151137       6
  151095  151131  151137  151143       2  151089  151095  151101  151107      38
  151089  151095 -151101  151107      39  151089  151095 -151101  151107      36
  151089  151095 -151101  151107      40  151089  151095  151101  151119      38
  151089  151095 -151101  151119      39  151089  151095 -151101  151119      36
  151089  151095 -151101  151119      40  151089  151095  151131  151134       3
  151089  151095  151131  151137      21  151089  151095 -151131  151137      22
  151089  151095 -151131  151137      23  151089  151095 -151131  151137       6
  151191  151188  151194  151200       2  151188  151194  151200  151206       1
  151188  151194 -151200  151206       4  151188  151194 -151200  151206       5
  151188  151194 -151200  151206       6  151188  151194  151200  151218       7
  151188  151194 -151200  151218       8  151188  151194 -151200  151218       9
  151188  151194 -151200  151218       6  151167  151149  151143  151188     103
  151167  151149 -151143  151188     104  151167  151149 -151143  151188     105
  151167  151149 -151143  151188     106  151155  151149  151143  151188      34
  151155  151149 -151143  151188      35  151155  151149 -151143  151188      36
  151155  151149 -151143  151188      37  151155  151149  151167  151176     107
  151155  151149 -151167  151176     108  151155  151149 -151167  151176     109
  151155  151149 -151167  151176     110  151149  151143  151188  151191       3
  151149  151143  151188  151194      11  151149  151143 -151188  151194      12
  151149  151143 -151188  151194      13  151149  151143 -151188  151194       6
  151143  151149  151167  151176     111  151143  151149 -151167  151176     112
  151143  151149 -151167  151176     109  151143  151149 -151167  151176     113
  151143  151188  151194  151200       2  151137  151143  151149  151155      38
  151137  151143 -151149  151155      39  151137  151143 -151149  151155      36
  151137  151143 -151149  151155      40  151137  151143  151149  151167     114
  151137  151143 -151149  151167     115  151137  151143 -151149  151167     105
  151137  151143 -151149  151167     116  151137  151143  151188  151191       3
  151137  151143  151188  151194      21  151137  151143 -151188  151194      22
  151137  151143 -151188  151194      23  151137  151143 -151188  151194       6
  151221  151218  151224  151230       2  151218  151224  151230  151236       1
  151218  151224 -151230  151236       4  151218  151224 -151230  151236       5
  151218  151224 -151230  151236       6  151218  151224  151230  151263       7
  151218  151224 -151230  151263       8  151218  151224 -151230  151263       9
  151218  151224 -151230  151263       6  151206  151200  151218  151221       3
  151206  151200  151218  151224      11  151206  151200 -151218  151224      12
  151206  151200 -151218  151224      13  151206  151200 -151218  151224       6
  151200  151218  151224  151230       2  151194  151200  151218  151221       3
  151194  151200  151218  151224      21  151194  151200 -151218  151224      22
  151194  151200 -151218  151224      23  151194  151200 -151218  151224       6
  151266  151263  151269  151275       2  151263  151269  151275  151281       1
  151263  151269 -151275  151281       4  151263  151269 -151275  151281       5
  151263  151269 -151275  151281       6  151263  151269  151275  151320       7
  151263  151269 -151275  151320       8  151263  151269 -151275  151320       9
  151263  151269 -151275  151320       6  151245  151236  151230  151263      64
  151245  151236 -151230  151263      65  151245  151236 -151230  151263      54
  151245  151236 -151230  151263      66  151236  151230  151263  151266       3
  151236  151230  151263  151269      11  151236  151230 -151263  151269      12
  151236  151230 -151263  151269      13  151236  151230 -151263  151269       6
  151236  151245  151254  151257     117  151236  151245 -151254  151257     118
  151236  151245  151254  151260     117  151236  151245 -151254  151260     118
  151230  151236  151245  151254     119  151230  151236 -151245  151254     120
  151230  151236 -151245  151254     121  151230  151236 -151245  151254     122
  151230  151263  151269  151275       2  151224  151230  151236  151245      75
  151224  151230 -151236  151245      76  151224  151230 -151236  151245      54
  151224  151230 -151236  151245      77  151224  151230  151263  151266       3
  151224  151230  151263  151269      21  151224  151230 -151263  151269      22
  151224  151230 -151263  151269      23  151224  151230 -151263  151269       6
  151323  151320  151326  151332       2  151320  151326  151332  151338       1
  151320  151326 -151332  151338       4  151320  151326 -151332  151338       5
  151320  151326 -151332  151338       6  151320  151326  151332  151386       7
  151320  151326 -151332  151386       8  151320  151326 -151332  151386       9
  151320  151326 -151332  151386       6  151290  151281  151275  151320      52
  151290  151281 -151275  151320      53  151290  151281 -151275  151320      54
  151290  151281 -151275  151320      55  151281  151275  151320  151323       3
  151281  151275  151320  151326      11  151281  151275 -151320  151326      12
  151281  151275 -151320  151326      13  151281  151275 -151320  151326       6
  151275  151281  151290  151296      56  151275  151281 -151290  151296      57
  151275  151281 -151290  151296      58  151275  151281 -151290  151296      59
  151275  151281  151290  151308      56  151275  151281 -151290  151308      57
  151275  151281 -151290  151308      58  151275  151281 -151290  151308      59
  151275  151320  151326  151332       2  151269  151275  151281  151290      60
  151269  151275 -151281  151290      61  151269  151275 -151281  151290      54
  151269  151275 -151281  151290      62  151269  151275  151320  151323       3
  151269  151275  151320  151326      21  151269  151275 -151320  151326      22
  151269  151275 -151320  151326      23  151269  151275 -151320  151326       6
  151389  151386  151392  151398       2  151386  151392  151398  151404       1
  151386  151392 -151398  151404       4  151386  151392 -151398  151404       5
  151386  151392 -151398  151404       6  151386  151392  151398  151452       7
  151386  151392 -151398  151452       8  151386  151392 -151398  151452       9
  151386  151392 -151398  151452       6  151347  151338  151332  151386      10
  151347  151356  151365  151374      10  151338  151332  151386  151389       3
  151338  151332  151386  151392      11  151338  151332 -151386  151392      12
  151338  151332 -151386  151392      13  151338  151332 -151386  151392       6
  151338  151347  151356  151365      16  151338  151347 -151356  151365      17
  151338  151347 -151356  151365      18  151332  151338  151347  151356      16
  151332  151338 -151347  151356      17  151332  151338 -151347  151356      18
  151332  151386  151392  151398       2  151326  151332  151338  151347      10
  151326  151332  151386  151389       3  151326  151332  151386  151392      21
  151326  151332 -151386  151392      22  151326  151332 -151386  151392      23
  151326  151332 -151386  151392       6  151455  151452  151458  151464       2
  151452  151458  151464  151470       1  151452  151458 -151464  151470       4
  151452  151458 -151464  151470       5  151452  151458 -151464  151470       6
  151452  151458  151464  151503       7  151452  151458 -151464  151503       8
  151452  151458 -151464  151503       9  151452  151458 -151464  151503       6
  151413  151404  151398  151452      10  151413  151422  151431  151440      10
  151404  151398  151452  151455       3  151404  151398  151452  151458      11
  151404  151398 -151452  151458      12  151404  151398 -151452  151458      13
  151404  151398 -151452  151458       6  151404  151413  151422  151431      16
  151404  151413 -151422  151431      17  151404  151413 -151422  151431      18
  151398  151404  151413  151422      16  151398  151404 -151413  151422      17
  151398  151404 -151413  151422      18  151398  151452  151458  151464       2
  151392  151398  151404  151413      10  151392  151398  151452  151455       3
  151392  151398  151452  151458      21  151392  151398 -151452  151458      22
  151392  151398 -151452  151458      23  151392  151398 -151452  151458       6
  151506  151503  151509  151515       2  151503  151509  151515  151521       1
  151503  151509 -151515  151521       4  151503  151509 -151515  151521       5
  151503  151509 -151515  151521       6  151503  151509  151515  151536       7
  151503  151509 -151515  151536       8  151503  151509 -151515  151536       9
  151503  151509 -151515  151536       6  151479  151470  151464  151503      64
  151479  151470 -151464  151503      65  151479  151470 -151464  151503      54
  151479  151470 -151464  151503      66  151470  151464  151503  151506       3
  151470  151464  151503  151509      11  151470  151464 -151503  151509      12
  151470  151464 -151503  151509      13  151470  151464 -151503  151509       6
  151470  151479  151488  151491       7  151470  151479  151488  151494      78
  151470  151479 -151488  151494      79  151470  151479 -151488  151494      80
  151470  151479 -151488  151494      81  151464  151470  151479  151488      82
  151464  151470 -151479  151488      83  151464  151470 -151479  151488      84
  151464  151470 -151479  151488      85  151464  151503  151509  151515       2
  151458  151464  151470  151479      75  151458  151464 -151470  151479      76
  151458  151464 -151470  151479      54  151458  151464 -151470  151479      77
  151458  151464  151503  151506       3  151458  151464  151503  151509      21
  151458  151464 -151503  151509      22  151458  151464 -151503  151509      23
  151458  151464 -151503  151509       6  151539  151536  151542  151548       2
  151536  151542  151548  151554       1  151536  151542 -151548  151554       4
  151536  151542 -151548  151554       5  151536  151542 -151548  151554       6
  151536  151542  151548  151602       7  151536  151542 -151548  151602       8
  151536  151542 -151548  151602       9  151536  151542 -151548  151602       6
  151530  151521  151515  151536     123  151530  151521 -151515  151536     124
  151530  151521 -151515  151536     125  151530  151521 -151515  151536     126
  151521  151515  151536  151539       3  151521  151515  151536  151542      11
  151521  151515 -151536  151542      12  151521  151515 -151536  151542      13
  151521  151515 -151536  151542       6  151515  151536  151542  151548       2
  151509  151515  151521  151530     131  151509  151515 -151521  151530     132
  151509  151515 -151521  151530     125  151509  151515 -151521  151530     133
  151509  151515  151536  151539       3  151509  151515  151536  151542      21
  151509  151515 -151536  151542      22  151509  151515 -151536  151542      23
  151509  151515 -151536  151542       6  151605  151602  151608  151611       2
  151605  151602  151608  151638       2  151602  151608  151611  151620       1
  151602  151608 -151611  151620     102  151602  151608 -151611  151620      13
  151602  151608 -151611  151620       6  151602  151608  151638  151629       1
  151602  151608 -151638  151629       4  151602  151608 -151638  151629       5
  151602  151608 -151638  151629       6  151602  151608  151638  151644       7
  151602  151608 -151638  151644       8  151602  151608 -151638  151644       9
  151602  151608 -151638  151644       6  151563  151554  151548  151602      10
  151563  151572  151581  151590      10  151554  151548  151602  151605       3
  151554  151548  151602  151608      11  151554  151548 -151602  151608      12
  151554  151548 -151602  151608      13  151554  151548 -151602  151608       6
  151554  151563  151572  151581      16  151554  151563 -151572  151581      17
  151554  151563 -151572  151581      18  151548  151554  151563  151572      16
  151548  151554 -151563  151572      17  151548  151554 -151563  151572      18
  151548  151602  151608  151611       2  151548  151602  151608  151638       2
  151542  151548  151554  151563      10  151542  151548  151602  151605       3
  151542  151548  151602  151608      21  151542  151548 -151602  151608      22
  151542  151548 -151602  151608      23  151542  151548 -151602  151608       6
  151647  151644  151650  151656       2  151644  151650  151656  151662       1
  151644  151650 -151656  151662       4  151644  151650 -151656  151662       5
  151644  151650 -151656  151662       6  151644  151650  151656  151692       7
  151644  151650 -151656  151692       8  151644  151650 -151656  151692       9
  151644  151650 -151656  151692       6  151638  151644  151650  151656       2
  151629  151638  151644  151647       3  151629  151638  151644  151650      11
  151629  151638 -151644  151650      12  151629  151638 -151644  151650      13
  151629  151638 -151644  151650       6  151620  151611 -151608  151638       3
  151620  151629  151638  151644      10  151611  151608 -151638  151629       3
  151611  151608  151638  151644       3  151611  151620 -151629  151638      16
  151611  151620 -151629  151638      17  151611  151620 -151629  151638      18
  151608  151611 -151620  151629      10  151608  151638 -151629  151620      10
  151608  151638  151644  151647       3  151608  151638  151644  151650      21
  151608  151638 -151644  151650      22  151608  151638 -151644  151650      23
  151608  151638 -151644  151650       6  151695  151692  151698  151704       2
  151692  151698  151704  151710       1  151692  151698 -151704  151710       4
  151692  151698 -151704  151710       5  151692  151698 -151704  151710       6
  151692  151698  151704  151734       7  151692  151698 -151704  151734       8
  151692  151698 -151704  151734       9  151692  151698 -151704  151734       6
  151680  151662  151656  151692      34  151680  151662 -151656  151692      35
  151680  151662 -151656  151692      36  151680  151662 -151656  151692      37
  151668  151662  151656  151692      34  151668  151662 -151656  151692      35
  151668  151662 -151656  151692      36  151668  151662 -151656  151692      37
  151662  151656  151692  151695       3  151662  151656  151692  151698      11
  151662  151656 -151692  151698      12  151662  151656 -151692  151698      13
  151662  151656 -151692  151698       6  151656  151692  151698  151704       2
  151650  151656  151662  151668      38  151650  151656 -151662  151668      39
  151650  151656 -151662  151668      36  151650  151656 -151662  151668      40
  151650  151656  151662  151680      38  151650  151656 -151662  151680      39
  151650  151656 -151662  151680      36  151650  151656 -151662  151680      40
  151650  151656  151692  151695       3  151650  151656  151692  151698      21
  151650  151656 -151692  151698      22  151650  151656 -151692  151698      23
  151650  151656 -151692  151698       6  151737  151734  151740  151746       2
  151734  151740  151746  151752       1  151734  151740 -151746  151752       4
  151734  151740 -151746  151752       5  151734  151740 -151746  151752       6
  151734  151740  151746  151776       7  151734  151740 -151746  151776       8
  151734  151740 -151746  151776       9  151734  151740 -151746  151776       6
  151728  151710  151704  151734      86  151728  151710 -151704  151734      87
  151728  151710 -151704  151734      88  151728  151710 -151704  151734      89
  151716  151710  151704  151734      34  151716  151710 -151704  151734      35
  151716  151710 -151704  151734      36  151716  151710 -151704  151734      37
  151710  151704  151734  151737       3  151710  151704  151734  151740      11
  151710  151704 -151734  151740      12  151710  151704 -151734  151740      13
  151710  151704 -151734  151740       6  151704  151734  151740  151746       2
  151698  151704  151710  151716      38  151698  151704 -151710  151716      39
  151698  151704 -151710  151716      36  151698  151704 -151710  151716      40
  151698  151704  151710  151728      99  151698  151704 -151710  151728     100
  151698  151704 -151710  151728      88  151698  151704 -151710  151728     101
  151698  151704  151734  151737       3  151698  151704  151734  151740      21
  151698  151704 -151734  151740      22  151698  151704 -151734  151740      23
  151698  151704 -151734  151740       6  151779  151776  151782  151785       2
  151779  151776  151782  151812       2  151776  151782  151785  151794       1
  151776  151782 -151785  151794     102  151776  151782 -151785  151794      13
  151776  151782 -151785  151794       6  151776  151782  151812  151803       1
  151776  151782 -151812  151803       4  151776  151782 -151812  151803       5
  151776  151782 -151812  151803       6  151776  151782  151812  151818       7
  151776  151782 -151812  151818       8  151776  151782 -151812  151818       9
  151776  151782 -151812  151818       6  151770  151752  151746  151776      86
  151770  151752 -151746  151776      87  151770  151752 -151746  151776      88
  151770  151752 -151746  151776      89  151758  151752  151746  151776      34
  151758  151752 -151746  151776      35  151758  151752 -151746  151776      36
  151758  151752 -151746  151776      37  151752  151746  151776  151779       3
  151752  151746  151776  151782      11  151752  151746 -151776  151782      12
  151752  151746 -151776  151782      13  151752  151746 -151776  151782       6
  151746  151776  151782  151785       2  151746  151776  151782  151812       2
  151740  151746  151752  151758      38  151740  151746 -151752  151758      39
  151740  151746 -151752  151758      36  151740  151746 -151752  151758      40
  151740  151746  151752  151770      99  151740  151746 -151752  151770     100
  151740  151746 -151752  151770      88  151740  151746 -151752  151770     101
  151740  151746  151776  151779       3  151740  151746  151776  151782      21
  151740  151746 -151776  151782      22  151740  151746 -151776  151782      23
  151740  151746 -151776  151782       6  151821  151818  151824  151830       2
  151818  151824  151830  151836       1  151818  151824 -151830  151836       4
  151818  151824 -151830  151836       5  151818  151824 -151830  151836       6
  151818  151824  151830  151863       7  151818  151824 -151830  151863       8
  151818  151824 -151830  151863       9  151818  151824 -151830  151863       6
  151812  151818  151824  151830       2  151803  151812  151818  151821       3
  151803  151812  151818  151824      11  151803  151812 -151818  151824      12
  151803  151812 -151818  151824      13  151803  151812 -151818  151824       6
  151794  151785 -151782  151812       3  151794  151803  151812  151818      10
  151785  151782 -151812  151803       3  151785  151782  151812  151818       3
  151785  151794 -151803  151812      16  151785  151794 -151803  151812      17
  151785  151794 -151803  151812      18  151782  151785 -151794  151803      10
  151782  151812 -151803  151794      10  151782  151812  151818  151821       3
  151782  151812  151818  151824      21  151782  151812 -151818  151824      22
  151782  151812 -151818  151824      23  151782  151812 -151818  151824       6
  151866  151863  151869  151875       2  151863  151869  151875  151881       1
  151863  151869 -151875  151881       4  151863  151869 -151875  151881       5
  151863  151869 -151875  151881       6  151863  151869  151875  151908       7
  151863  151869 -151875  151908       8  151863  151869 -151875  151908       9
  151863  151869 -151875  151908       6  151845  151836  151830  151863      64
  151845  151836 -151830  151863      65  151845  151836 -151830  151863      54
  151845  151836 -151830  151863      66  151836  151830  151863  151866       3
  151836  151830  151863  151869      11  151836  151830 -151863  151869      12
  151836  151830 -151863  151869      13  151836  151830 -151863  151869       6
  151836  151845  151854  151857     117  151836  151845 -151854  151857     118
  151836  151845  151854  151860     117  151836  151845 -151854  151860     118
  151830  151836  151845  151854     119  151830  151836 -151845  151854     120
  151830  151836 -151845  151854     121  151830  151836 -151845  151854     122
  151830  151863  151869  151875       2  151824  151830  151836  151845      75
  151824  151830 -151836  151845      76  151824  151830 -151836  151845      54
  151824  151830 -151836  151845      77  151824  151830  151863  151866       3
  151824  151830  151863  151869      21  151824  151830 -151863  151869      22
  151824  151830 -151863  151869      23  151824  151830 -151863  151869       6
  151911  151908  151914  151920       2  151908  151914  151920  151926       1
  151908  151914 -151920  151926       4  151908  151914 -151920  151926       5
  151908  151914 -151920  151926       6  151908  151914  151920  151965       7
  151908  151914 -151920  151965       8  151908  151914 -151920  151965       9
  151908  151914 -151920  151965       6  151890  151881  151875  151908      64
  151890  151881 -151875  151908      65  151890  151881 -151875  151908      54
  151890  151881 -151875  151908      66  151881  151875  151908  151911       3
  151881  151875  151908  151914      11  151881  151875 -151908  151914      12
  151881  151875 -151908  151914      13  151881  151875 -151908  151914       6
  151881  151890  151899  151902     117  151881  151890 -151899  151902     118
  151881  151890  151899  151905     117  151881  151890 -151899  151905     118
  151875  151881  151890  151899     119  151875  151881 -151890  151899     120
  151875  151881 -151890  151899     121  151875  151881 -151890  151899     122
  151875  151908  151914  151920       2  151869  151875  151881  151890      75
  151869  151875 -151881  151890      76  151869  151875 -151881  151890      54
  151869  151875 -151881  151890      77  151869  151875  151908  151911       3
  151869  151875  151908  151914      21  151869  151875 -151908  151914      22
  151869  151875 -151908  151914      23  151869  151875 -151908  151914       6
  151968  151965  151971  151977       2  151965  151971  151977  151983       1
  151965  151971 -151977  151983       4  151965  151971 -151977  151983       5
  151965  151971 -151977  151983       6  151965  151971  151977  151995       7
  151965  151971 -151977  151995       8  151965  151971 -151977  151995       9
  151965  151971 -151977  151995       6  151944  151926  151920  151965     103
  151944  151926 -151920  151965     104  151944  151926 -151920  151965     105
  151944  151926 -151920  151965     106  151932  151926  151920  151965      34
  151932  151926 -151920  151965      35  151932  151926 -151920  151965      36
  151932  151926 -151920  151965      37  151932  151926  151944  151953     107
  151932  151926 -151944  151953     108  151932  151926 -151944  151953     109
  151932  151926 -151944  151953     110  151926  151920  151965  151968       3
  151926  151920  151965  151971      11  151926  151920 -151965  151971      12
  151926  151920 -151965  151971      13  151926  151920 -151965  151971       6
  151920  151926  151944  151953     111  151920  151926 -151944  151953     112
  151920  151926 -151944  151953     109  151920  151926 -151944  151953     113
  151920  151965  151971  151977       2  151914  151920  151926  151932      38
  151914  151920 -151926  151932      39  151914  151920 -151926  151932      36
  151914  151920 -151926  151932      40  151914  151920  151926  151944     114
  151914  151920 -151926  151944     115  151914  151920 -151926  151944     105
  151914  151920 -151926  151944     116  151914  151920  151965  151968       3
  151914  151920  151965  151971      21  151914  151920 -151965  151971      22
  151914  151920 -151965  151971      23  151914  151920 -151965  151971       6
  151998  151995  152001  152007       2  151995  152001  152007  152013       1
  151995  152001 -152007  152013       4  151995  152001 -152007  152013       5
  151995  152001 -152007  152013       6  151995  152001  152007  152046       7
  151995  152001 -152007  152046       8  151995  152001 -152007  152046       9
  151995  152001 -152007  152046       6  151983  151977  151995  151998       3
  151983  151977  151995  152001      11  151983  151977 -151995  152001      12
  151983  151977 -151995  152001      13  151983  151977 -151995  152001       6
  151977  151995  152001  152007       2  151971  151977  151995  151998       3
  151971  151977  151995  152001      21  151971  151977 -151995  152001      22
  151971  151977 -151995  152001      23  151971  151977 -151995  152001       6
  152049  152046  152052  152058       2  152046  152052  152058  152064       1
  152046  152052 -152058  152064       4  152046  152052 -152058  152064       5
  152046  152052 -152058  152064       6  152046  152052  152058  152094       7
  152046  152052 -152058  152094       8  152046  152052 -152058  152094       9
  152046  152052 -152058  152094       6  152022  152013  152007  152046      64
  152022  152013 -152007  152046      65  152022  152013 -152007  152046      54
  152022  152013 -152007  152046      66  152013  152007  152046  152049       3
  152013  152007  152046  152052      11  152013  152007 -152046  152052      12
  152013  152007 -152046  152052      13  152013  152007 -152046  152052       6
  152013  152022  152031  152034       7  152013  152022  152031  152037      78
  152013  152022 -152031  152037      79  152013  152022 -152031  152037      80
  152013  152022 -152031  152037      81  152007  152013  152022  152031      82
  152007  152013 -152022  152031      83  152007  152013 -152022  152031      84
  152007  152013 -152022  152031      85  152007  152046  152052  152058       2
  152001  152007  152013  152022      75  152001  152007 -152013  152022      76
  152001  152007 -152013  152022      54  152001  152007 -152013  152022      77
  152001  152007  152046  152049       3  152001  152007  152046  152052      21
  152001  152007 -152046  152052      22  152001  152007 -152046  152052      23
  152001  152007 -152046  152052       6  152097  152094  152100  152106       2
  152094  152100  152106  152112       1  152094  152100 -152106  152112       4
  152094  152100 -152106  152112       5  152094  152100 -152106  152112       6
  152094  152100  152106  152124       7  152094  152100 -152106  152124       8
  152094  152100 -152106  152124       9  152094  152100 -152106  152124       6
  152082  152064  152058  152094      34  152082  152064 -152058  152094      35
  152082  152064 -152058  152094      36  152082  152064 -152058  152094      37
  152070  152064  152058  152094      34  152070  152064 -152058  152094      35
  152070  152064 -152058  152094      36  152070  152064 -152058  152094      37
  152064  152058  152094  152097       3  152064  152058  152094  152100      11
  152064  152058 -152094  152100      12  152064  152058 -152094  152100      13
  152064  152058 -152094  152100       6  152058  152094  152100  152106       2
  152052  152058  152064  152070      38  152052  152058 -152064  152070      39
  152052  152058 -152064  152070      36  152052  152058 -152064  152070      40
  152052  152058  152064  152082      38  152052  152058 -152064  152082      39
  152052  152058 -152064  152082      36  152052  152058 -152064  152082      40
  152052  152058  152094  152097       3  152052  152058  152094  152100      21
  152052  152058 -152094  152100      22  152052  152058 -152094  152100      23
  152052  152058 -152094  152100       6  152127  152124  152130  152136       2
  152124  152130  152136  152142       1  152124  152130 -152136  152142       4
  152124  152130 -152136  152142       5  152124  152130 -152136  152142       6
  152124  152130  152136  152166       7  152124  152130 -152136  152166       8
  152124  152130 -152136  152166       9  152124  152130 -152136  152166       6
  152112  152106  152124  152127       3  152112  152106  152124  152130      11
  152112  152106 -152124  152130      12  152112  152106 -152124  152130      13
  152112  152106 -152124  152130       6  152106  152124  152130  152136       2
  152100  152106  152124  152127       3  152100  152106  152124  152130      21
  152100  152106 -152124  152130      22  152100  152106 -152124  152130      23
  152100  152106 -152124  152130       6  152169  152166  152172  152178       2
  152166  152172  152178  152184       1  152166  152172 -152178  152184       4
  152166  152172 -152178  152184       5  152166  152172 -152178  152184       6
  152166  152172  152178  152223       7  152166  152172 -152178  152223       8
  152166  152172 -152178  152223       9  152166  152172 -152178  152223       6
  152160  152142  152136  152166      86  152160  152142 -152136  152166      87
  152160  152142 -152136  152166      88  152160  152142 -152136  152166      89
  152148  152142  152136  152166      34  152148  152142 -152136  152166      35
  152148  152142 -152136  152166      36  152148  152142 -152136  152166      37
  152142  152136  152166  152169       3  152142  152136  152166  152172      11
  152142  152136 -152166  152172      12  152142  152136 -152166  152172      13
  152142  152136 -152166  152172       6  152136  152166  152172  152178       2
  152130  152136  152142  152148      38  152130  152136 -152142  152148      39
  152130  152136 -152142  152148      36  152130  152136 -152142  152148      40
  152130  152136  152142  152160      99  152130  152136 -152142  152160     100
  152130  152136 -152142  152160      88  152130  152136 -152142  152160     101
  152130  152136  152166  152169       3  152130  152136  152166  152172      21
  152130  152136 -152166  152172      22  152130  152136 -152166  152172      23
  152130  152136 -152166  152172       6  152226  152223  152229  152235       2
  152223  152229  152235  152241       1  152223  152229 -152235  152241       4
  152223  152229 -152235  152241       5  152223  152229 -152235  152241       6
  152223  152229  152235  152256       7  152223  152229 -152235  152256       8
  152223  152229 -152235  152256       9  152223  152229 -152235  152256       6
  152202  152184  152178  152223     103  152202  152184 -152178  152223     104
  152202  152184 -152178  152223     105  152202  152184 -152178  152223     106
  152190  152184  152178  152223      34  152190  152184 -152178  152223      35
  152190  152184 -152178  152223      36  152190  152184 -152178  152223      37
  152190  152184  152202  152211     107  152190  152184 -152202  152211     108
  152190  152184 -152202  152211     109  152190  152184 -152202  152211     110
  152184  152178  152223  152226       3  152184  152178  152223  152229      11
  152184  152178 -152223  152229      12  152184  152178 -152223  152229      13
  152184  152178 -152223  152229       6  152178  152184  152202  152211     111
  152178  152184 -152202  152211     112  152178  152184 -152202  152211     109
  152178  152184 -152202  152211     113  152178  152223  152229  152235       2
  152172  152178  152184  152190      38  152172  152178 -152184  152190      39
  152172  152178 -152184  152190      36  152172  152178 -152184  152190      40
  152172  152178  152184  152202     114  152172  152178 -152184  152202     115
  152172  152178 -152184  152202     105  152172  152178 -152184  152202     116
  152172  152178  152223  152226       3  152172  152178  152223  152229      21
  152172  152178 -152223  152229      22  152172  152178 -152223  152229      23
  152172  152178 -152223  152229       6  152259  152256  152262  152268       2
  152256  152262  152268  152274       1  152256  152262 -152268  152274       4
  152256  152262 -152268  152274       5  152256  152262 -152268  152274       6
  152256  152262  152268  152286       7  152256  152262 -152268  152286       8
  152256  152262 -152268  152286       9  152256  152262 -152268  152286       6
  152250  152241  152235  152256     123  152250  152241 -152235  152256     124
  152250  152241 -152235  152256     125  152250  152241 -152235  152256     126
  152241  152235  152256  152259       3  152241  152235  152256  152262      11
  152241  152235 -152256  152262      12  152241  152235 -152256  152262      13
  152241  152235 -152256  152262       6  152235  152256  152262  152268       2
  152229  152235  152241  152250     131  152229  152235 -152241  152250     132
  152229  152235 -152241  152250     125  152229  152235 -152241  152250     133
  152229  152235  152256  152259       3  152229  152235  152256  152262      21
  152229  152235 -152256  152262      22  152229  152235 -152256  152262      23
  152229  152235 -152256  152262       6  152289  152286  152292  152298       2
  152286  152292  152298  152304       1  152286  152292 -152298  152304       4
  152286  152292 -152298  152304       5  152286  152292 -152298  152304       6
  152286  152292  152298  152328       7  152286  152292 -152298  152328       8
  152286  152292 -152298  152328       9  152286  152292 -152298  152328       6
  152274  152268  152286  152289       3  152274  152268  152286  152292      11
  152274  152268 -152286  152292      12  152274  152268 -152286  152292      13
  152274  152268 -152286  152292       6  152268  152286  152292  152298       2
  152262  152268  152286  152289       3  152262  152268  152286  152292      21
  152262  152268 -152286  152292      22  152262  152268 -152286  152292      23
  152262  152268 -152286  152292       6  152331  152328  152334  152340       2
  152328  152334  152340  152349       7  152328  152334 -152340  152349       8
  152328  152334 -152340  152349       9  152328  152334 -152340  152349       6
  152313  152304  152298  152328     153  152313  152304 -152298  152328     154
  152313  152304 -152298  152328     155  152313  152304 -152298  152328     156
  152304  152298  152328  152331       3  152304  152298  152328  152334      11
  152304  152298 -152328  152334      12  152304  152298 -152328  152334      13
  152304  152298 -152328  152334       6  152298  152304  152313  152316       7
  152298  152304  152313  152319     170  152298  152304 -152313  152319     171
  152298  152304 -152313  152319     172  152298  152304 -152313  152319     173
  152298  152328  152334  152340       2  152292  152298  152304  152313     165
  152292  152298 -152304  152313     166  152292  152298 -152304  152313     155
  152292  152298 -152304  152313     167  152292  152298  152328  152331       3
  152292  152298  152328  152334      21  152292  152298 -152328  152334      22
  152292  152298 -152328  152334      23  152292  152298 -152328  152334       6
  152352  152349  152355  152361       2  152349  152355  152361  152367       1
  152349  152355 -152361  152367       4  152349  152355 -152361  152367       5
  152349  152355 -152361  152367       6  152349  152355  152361  152385       7
  152349  152355 -152361  152385       8  152349  152355 -152361  152385       9
  152349  152355 -152361  152385       6  152340  152349  152355  152361       2
  152334  152340  152349  152352       3  152334  152340  152349  152355      21
  152334  152340 -152349  152355      22  152334  152340 -152349  152355      23
  152334  152340 -152349  152355       6  152388  152385  152391  152397       2
  152385  152391  152397  152403       1  152385  152391 -152397  152403       4
  152385  152391 -152397  152403       5  152385  152391 -152397  152403       6
  152385  152391  152397  152451       7  152385  152391 -152397  152451       8
  152385  152391 -152397  152451       9  152385  152391 -152397  152451       6
  152376  152367  152361  152385      24  152376  152367 -152361  152385      25
  152376  152367 -152361  152385      26  152376  152367 -152361  152385      27
  152367  152361  152385  152388       3  152367  152361  152385  152391      11
  152367  152361 -152385  152391      12  152367  152361 -152385  152391      13
  152367  152361 -152385  152391       6  152361  152367  152376  152379       7
  152361  152367 -152376  152379      28  152361  152367 -152376  152379      29
  152361  152367 -152376  152379      30  152361  152367  152376  152382       7
  152361  152367 -152376  152382      28  152361  152367 -152376  152382      29
  152361  152367 -152376  152382      30  152361  152385  152391  152397       2
  152355  152361  152367  152376      31  152355  152361 -152367  152376      32
  152355  152361 -152367  152376      26  152355  152361 -152367  152376      33
  152355  152361  152385  152388       3  152355  152361  152385  152391      21
  152355  152361 -152385  152391      22  152355  152361 -152385  152391      23
  152355  152361 -152385  152391       6  152454  152451  152457  152463       2
  152451  152457  152463  152469       1  152451  152457 -152463  152469       4
  152451  152457 -152463  152469       5  152451  152457 -152463  152469       6
  152451  152457  152463  152496       7  152451  152457 -152463  152496       8
  152451  152457 -152463  152496       9  152451  152457 -152463  152496       6
  152412  152403  152397  152451      10  152412  152421  152430  152439      10
  152403  152397  152451  152454       3  152403  152397  152451  152457      11
  152403  152397 -152451  152457      12  152403  152397 -152451  152457      13
  152403  152397 -152451  152457       6  152403  152412  152421  152430      16
  152403  152412 -152421  152430      17  152403  152412 -152421  152430      18
  152397  152403  152412  152421      16  152397  152403 -152412  152421      17
  152397  152403 -152412  152421      18  152397  152451  152457  152463       2
  152391  152397  152403  152412      10  152391  152397  152451  152454       3
  152391  152397  152451  152457      21  152391  152397 -152451  152457      22
  152391  152397 -152451  152457      23  152391  152397 -152451  152457       6
  152499  152496  152502  152508       2  152496  152502  152508  152514       1
  152496  152502 -152508  152514       4  152496  152502 -152508  152514       5
  152496  152502 -152508  152514       6  152496  152502  152508  152553       7
  152496  152502 -152508  152553       8  152496  152502 -152508  152553       9
  152496  152502 -152508  152553       6  152478  152469  152463  152496      64
  152478  152469 -152463  152496      65  152478  152469 -152463  152496      54
  152478  152469 -152463  152496      66  152469  152463  152496  152499       3
  152469  152463  152496  152502      11  152469  152463 -152496  152502      12
  152469  152463 -152496  152502      13  152469  152463 -152496  152502       6
  152469  152478  152487  152490     117  152469  152478 -152487  152490     118
  152469  152478  152487  152493     117  152469  152478 -152487  152493     118
  152463  152469  152478  152487     119  152463  152469 -152478  152487     120
  152463  152469 -152478  152487     121  152463  152469 -152478  152487     122
  152463  152496  152502  152508       2  152457  152463  152469  152478      75
  152457  152463 -152469  152478      76  152457  152463 -152469  152478      54
  152457  152463 -152469  152478      77  152457  152463  152496  152499       3
  152457  152463  152496  152502      21  152457  152463 -152496  152502      22
  152457  152463 -152496  152502      23  152457  152463 -152496  152502       6
  152556  152553  152559  152565       2  152553  152559  152565  152574       7
  152553  152559 -152565  152574       8  152553  152559 -152565  152574       9
  152553  152559 -152565  152574       6  152532  152514  152508  152553     103
  152532  152514 -152508  152553     104  152532  152514 -152508  152553     105
  152532  152514 -152508  152553     106  152520  152514  152508  152553      34
  152520  152514 -152508  152553      35  152520  152514 -152508  152553      36
  152520  152514 -152508  152553      37  152520  152514  152532  152541     107
  152520  152514 -152532  152541     108  152520  152514 -152532  152541     109
  152520  152514 -152532  152541     110  152514  152508  152553  152556       3
  152514  152508  152553  152559      11  152514  152508 -152553  152559      12
  152514  152508 -152553  152559      13  152514  152508 -152553  152559       6
  152508  152514  152532  152541     111  152508  152514 -152532  152541     112
  152508  152514 -152532  152541     109  152508  152514 -152532  152541     113
  152508  152553  152559  152565       2  152502  152508  152514  152520      38
  152502  152508 -152514  152520      39  152502  152508 -152514  152520      36
  152502  152508 -152514  152520      40  152502  152508  152514  152532     114
  152502  152508 -152514  152532     115  152502  152508 -152514  152532     105
  152502  152508 -152514  152532     116  152502  152508  152553  152556       3
  152502  152508  152553  152559      21  152502  152508 -152553  152559      22
  152502  152508 -152553  152559      23  152502  152508 -152553  152559       6
  152577  152574  152580  152586       2  152574  152580  152586  152592       1
  152574  152580 -152586  152592       4  152574  152580 -152586  152592       5
  152574  152580 -152586  152592       6  152574  152580  152586  152616       7
  152574  152580 -152586  152616       8  152574  152580 -152586  152616       9
  152574  152580 -152586  152616       6  152565  152574  152580  152586       2
  152559  152565  152574  152577       3  152559  152565  152574  152580      21
  152559  152565 -152574  152580      22  152559  152565 -152574  152580      23
  152559  152565 -152574  152580       6  152619  152616  152622  152628       2
  152616  152622  152628  152634       1  152616  152622 -152628  152634       4
  152616  152622 -152628  152634       5  152616  152622 -152628  152634       6
  152616  152622  152628  152673       7  152616  152622 -152628  152673       8
  152616  152622 -152628  152673       9  152616  152622 -152628  152673       6
  152601  152592  152586  152616     153  152601  152592 -152586  152616     154
  152601  152592 -152586  152616     155  152601  152592 -152586  152616     156
  152592  152586  152616  152619       3  152592  152586  152616  152622      11
  152592  152586 -152616  152622      12  152592  152586 -152616  152622      13
  152592  152586 -152616  152622       6  152586  152592  152601  152604       7
  152586  152592  152601  152607     170  152586  152592 -152601  152607     171
  152586  152592 -152601  152607     172  152586  152592 -152601  152607     173
  152586  152616  152622  152628       2  152580  152586  152592  152601     165
  152580  152586 -152592  152601     166  152580  152586 -152592  152601     155
  152580  152586 -152592  152601     167  152580  152586  152616  152619       3
  152580  152586  152616  152622      21  152580  152586 -152616  152622      22
  152580  152586 -152616  152622      23  152580  152586 -152616  152622       6
  152676  152673  152679  152685       2  152673  152679  152685  152691       1
  152673  152679 -152685  152691       4  152673  152679 -152685  152691       5
  152673  152679 -152685  152691       6  152673  152679  152685  152730       7
  152673  152679 -152685  152730       8  152673  152679 -152685  152730       9
  152673  152679 -152685  152730       6  152652  152634  152628  152673     103
  152652  152634 -152628  152673     104  152652  152634 -152628  152673     105
  152652  152634 -152628  152673     106  152640  152634  152628  152673      34
  152640  152634 -152628  152673      35  152640  152634 -152628  152673      36
  152640  152634 -152628  152673      37  152640  152634  152652  152661     107
  152640  152634 -152652  152661     108  152640  152634 -152652  152661     109
  152640  152634 -152652  152661     110  152634  152628  152673  152676       3
  152634  152628  152673  152679      11  152634  152628 -152673  152679      12
  152634  152628 -152673  152679      13  152634  152628 -152673  152679       6
  152628  152634  152652  152661     111  152628  152634 -152652  152661     112
  152628  152634 -152652  152661     109  152628  152634 -152652  152661     113
  152628  152673  152679  152685       2  152622  152628  152634  152640      38
  152622  152628 -152634  152640      39  152622  152628 -152634  152640      36
  152622  152628 -152634  152640      40  152622  152628  152634  152652     114
  152622  152628 -152634  152652     115  152622  152628 -152634  152652     105
  152622  152628 -152634  152652     116  152622  152628  152673  152676       3
  152622  152628  152673  152679      21  152622  152628 -152673  152679      22
  152622  152628 -152673  152679      23  152622  152628 -152673  152679       6
  152733  152730  152736  152742       2  152730  152736  152742  152748       1
  152730  152736 -152742  152748       4  152730  152736 -152742  152748       5
  152730  152736 -152742  152748       6  152730  152736  152742  152763       7
  152730  152736 -152742  152763       8  152730  152736 -152742  152763       9
  152730  152736 -152742  152763       6  152709  152691  152685  152730     103
  152709  152691 -152685  152730     104  152709  152691 -152685  152730     105
  152709  152691 -152685  152730     106  152697  152691  152685  152730      34
  152697  152691 -152685  152730      35  152697  152691 -152685  152730      36
  152697  152691 -152685  152730      37  152697  152691  152709  152718     107
  152697  152691 -152709  152718     108  152697  152691 -152709  152718     109
  152697  152691 -152709  152718     110  152691  152685  152730  152733       3
  152691  152685  152730  152736      11  152691  152685 -152730  152736      12
  152691  152685 -152730  152736      13  152691  152685 -152730  152736       6
  152685  152691  152709  152718     111  152685  152691 -152709  152718     112
  152685  152691 -152709  152718     109  152685  152691 -152709  152718     113
  152685  152730  152736  152742       2  152679  152685  152691  152697      38
  152679  152685 -152691  152697      39  152679  152685 -152691  152697      36
  152679  152685 -152691  152697      40  152679  152685  152691  152709     114
  152679  152685 -152691  152709     115  152679  152685 -152691  152709     105
  152679  152685 -152691  152709     116  152679  152685  152730  152733       3
  152679  152685  152730  152736      21  152679  152685 -152730  152736      22
  152679  152685 -152730  152736      23  152679  152685 -152730  152736       6
  152766  152763  152769  152775       2  152763  152769  152775  152781       1
  152763  152769 -152775  152781       4  152763  152769 -152775  152781       5
  152763  152769 -152775  152781       6  152763  152769  152775  152799       7
  152763  152769 -152775  152799       8  152763  152769 -152775  152799       9
  152763  152769 -152775  152799       6  152757  152748  152742  152763     123
  152757  152748 -152742  152763     124  152757  152748 -152742  152763     125
  152757  152748 -152742  152763     126  152748  152742  152763  152766       3
  152748  152742  152763  152769      11  152748  152742 -152763  152769      12
  152748  152742 -152763  152769      13  152748  152742 -152763  152769       6
  152742  152763  152769  152775       2  152736  152742  152748  152757     131
  152736  152742 -152748  152757     132  152736  152742 -152748  152757     125
  152736  152742 -152748  152757     133  152736  152742  152763  152766       3
  152736  152742  152763  152769      21  152736  152742 -152763  152769      22
  152736  152742 -152763  152769      23  152736  152742 -152763  152769       6
  152802  152799  152805  152811       2  152799  152805  152811  152817       1
  152799  152805 -152811  152817       4  152799  152805 -152811  152817       5
  152799  152805 -152811  152817       6  152799  152805  152811  152829       7
  152799  152805 -152811  152829       8  152799  152805 -152811  152829       9
  152799  152805 -152811  152829       6  152790  152781  152775  152799      24
  152790  152781 -152775  152799      25  152790  152781 -152775  152799      26
  152790  152781 -152775  152799      27  152781  152775  152799  152802       3
  152781  152775  152799  152805      11  152781  152775 -152799  152805      12
  152781  152775 -152799  152805      13  152781  152775 -152799  152805       6
  152775  152781  152790  152793       7  152775  152781 -152790  152793      28
  152775  152781 -152790  152793      29  152775  152781 -152790  152793      30
  152775  152781  152790  152796       7  152775  152781 -152790  152796      28
  152775  152781 -152790  152796      29  152775  152781 -152790  152796      30
  152775  152799  152805  152811       2  152769  152775  152781  152790      31
  152769  152775 -152781  152790      32  152769  152775 -152781  152790      26
  152769  152775 -152781  152790      33  152769  152775  152799  152802       3
  152769  152775  152799  152805      21  152769  152775 -152799  152805      22
  152769  152775 -152799  152805      23  152769  152775 -152799  152805       6
  152832  152829  152835  152841       2  152829  152835  152841  152847       1
  152829  152835 -152841  152847       4  152829  152835 -152841  152847       5
  152829  152835 -152841  152847       6  152829  152835  152841  152880       7
  152829  152835 -152841  152880       8  152829  152835 -152841  152880       9
  152829  152835 -152841  152880       6  152817  152811  152829  152832       3
  152817  152811  152829  152835      11  152817  152811 -152829  152835      12
  152817  152811 -152829  152835      13  152817  152811 -152829  152835       6
  152811  152829  152835  152841       2  152805  152811  152829  152832       3
  152805  152811  152829  152835      21  152805  152811 -152829  152835      22
  152805  152811 -152829  152835      23  152805  152811 -152829  152835       6
```
