## Supplementary material for "How a pathogenic mutation impairs Hsp60 functional dynamics from monomeric to fully assembled states": Input scripts and videos: F_V72I_ASHASP.top (part 96 of 163)

```
  152883  152880  152886  152892       2  152880  152886  152892  152898       1
  152880  152886 -152892  152898       4  152880  152886 -152892  152898       5
  152880  152886 -152892  152898       6  152880  152886  152892  152946       7
  152880  152886 -152892  152946       8  152880  152886 -152892  152946       9
  152880  152886 -152892  152946       6  152856  152847  152841  152880      64
  152856  152847 -152841  152880      65  152856  152847 -152841  152880      54
  152856  152847 -152841  152880      66  152847  152841  152880  152883       3
  152847  152841  152880  152886      11  152847  152841 -152880  152886      12
  152847  152841 -152880  152886      13  152847  152841 -152880  152886       6
  152847  152856  152865  152868      67  152847  152856 -152865  152868      68
  152847  152856 -152865  152868      69  152847  152856 -152865  152868      70
  152841  152847  152856  152865      71  152841  152847 -152856  152865      72
  152841  152847 -152856  152865      73  152841  152847 -152856  152865      74
  152841  152880  152886  152892       2  152835  152841  152847  152856      75
  152835  152841 -152847  152856      76  152835  152841 -152847  152856      54
  152835  152841 -152847  152856      77  152835  152841  152880  152883       3
  152835  152841  152880  152886      21  152835  152841 -152880  152886      22
  152835  152841 -152880  152886      23  152835  152841 -152880  152886       6
  152949  152946  152952  152958       2  152946  152952  152958  152964       1
  152946  152952 -152958  152964       4  152946  152952 -152958  152964       5
  152946  152952 -152958  152964       6  152946  152952  152958  153012       7
  152946  152952 -152958  153012       8  152946  152952 -152958  153012       9
  152946  152952 -152958  153012       6  152907  152898  152892  152946      10
  152907  152916  152925  152934      10  152898  152892  152946  152949       3
  152898  152892  152946  152952      11  152898  152892 -152946  152952      12
  152898  152892 -152946  152952      13  152898  152892 -152946  152952       6
  152898  152907  152916  152925      16  152898  152907 -152916  152925      17
  152898  152907 -152916  152925      18  152892  152898  152907  152916      16
  152892  152898 -152907  152916      17  152892  152898 -152907  152916      18
  152892  152946  152952  152958       2  152886  152892  152898  152907      10
  152886  152892  152946  152949       3  152886  152892  152946  152952      21
  152886  152892 -152946  152952      22  152886  152892 -152946  152952      23
  152886  152892 -152946  152952       6  153015  153012  153018  153024       2
  153012  153018  153024  153030       1  153012  153018 -153024  153030       4
  153012  153018 -153024  153030       5  153012  153018 -153024  153030       6
  153012  153018  153024  153060       7  153012  153018 -153024  153060       8
  153012  153018 -153024  153060       9  153012  153018 -153024  153060       6
  152973  152964  152958  153012      10  152973  152982  152991  153000      10
  152964  152958  153012  153015       3  152964  152958  153012  153018      11
  152964  152958 -153012  153018      12  152964  152958 -153012  153018      13
  152964  152958 -153012  153018       6  152964  152973  152982  152991      16
  152964  152973 -152982  152991      17  152964  152973 -152982  152991      18
  152958  152964  152973  152982      16  152958  152964 -152973  152982      17
  152958  152964 -152973  152982      18  152958  153012  153018  153024       2
  152952  152958  152964  152973      10  152952  152958  153012  153015       3
  152952  152958  153012  153018      21  152952  152958 -153012  153018      22
  152952  152958 -153012  153018      23  152952  152958 -153012  153018       6
  153063  153060  153066  153072       2  153060  153066  153072  153081       7
  153060  153066 -153072  153081       8  153060  153066 -153072  153081       9
  153060  153066 -153072  153081       6  153048  153030  153024  153060      34
  153048  153030 -153024  153060      35  153048  153030 -153024  153060      36
  153048  153030 -153024  153060      37  153036  153030  153024  153060      34
  153036  153030 -153024  153060      35  153036  153030 -153024  153060      36
  153036  153030 -153024  153060      37  153030  153024  153060  153063       3
  153030  153024  153060  153066      11  153030  153024 -153060  153066      12
  153030  153024 -153060  153066      13  153030  153024 -153060  153066       6
  153024  153060  153066  153072       2  153018  153024  153030  153036      38
  153018  153024 -153030  153036      39  153018  153024 -153030  153036      36
  153018  153024 -153030  153036      40  153018  153024  153030  153048      38
  153018  153024 -153030  153048      39  153018  153024 -153030  153048      36
  153018  153024 -153030  153048      40  153018  153024  153060  153063       3
  153018  153024  153060  153066      21  153018  153024 -153060  153066      22
  153018  153024 -153060  153066      23  153018  153024 -153060  153066       6
  153084  153081  153087  153093       2  153081  153087  153093  153099       1
  153081  153087 -153093  153099       4  153081  153087 -153093  153099       5
  153081  153087 -153093  153099       6  153081  153087  153093  153153       7
  153081  153087 -153093  153153       8  153081  153087 -153093  153153       9
  153081  153087 -153093  153153       6  153072  153081  153087  153093       2
  153066  153072  153081  153084       3  153066  153072  153081  153087      21
  153066  153072 -153081  153087      22  153066  153072 -153081  153087      23
  153066  153072 -153081  153087       6  153156  153153  153159  153165       2
  153153  153159  153165  153171       1  153153  153159 -153165  153171       4
  153153  153159 -153165  153171       5  153153  153159 -153165  153171       6
  153153  153159  153165  153219       7  153153  153159 -153165  153219       8
  153153  153159 -153165  153219       9  153153  153159 -153165  153219       6
  153117  153126  153132  153135      51  153117  153126 -153132  153135       6
  153117  153126  153132  153144      51  153117  153126 -153132  153144       6
  153108  153099  153093  153153      10  153108  153117  153126  153132       7
  153108  153117 -153126  153132      29  153099  153093  153153  153156       3
  153099  153093  153153  153159      11  153099  153093 -153153  153159      12
  153099  153093 -153153  153159      13  153099  153093 -153153  153159       6
  153099  153108  153117  153126      10  153093  153099  153108  153117      16
  153093  153099 -153108  153117      17  153093  153099 -153108  153117      18
  153093  153153  153159  153165       2  153087  153093  153099  153108      10
  153087  153093  153153  153156       3  153087  153093  153153  153159      21
  153087  153093 -153153  153159      22  153087  153093 -153153  153159      23
  153087  153093 -153153  153159       6  153222  153219  153225  153231       2
  153219  153225  153231  153240       7  153219  153225 -153231  153240       8
  153219  153225 -153231  153240       9  153219  153225 -153231  153240       6
  153180  153171  153165  153219      10  153180  153189  153198  153207      10
  153171  153165  153219  153222       3  153171  153165  153219  153225      11
  153171  153165 -153219  153225      12  153171  153165 -153219  153225      13
  153171  153165 -153219  153225       6  153171  153180  153189  153198      16
  153171  153180 -153189  153198      17  153171  153180 -153189  153198      18
  153165  153171  153180  153189      16  153165  153171 -153180  153189      17
  153165  153171 -153180  153189      18  153165  153219  153225  153231       2
  153159  153165  153171  153180      10  153159  153165  153219  153222       3
  153159  153165  153219  153225      21  153159  153165 -153219  153225      22
  153159  153165 -153219  153225      23  153159  153165 -153219  153225       6
  153243  153240  153246  153252       2  153240  153246  153252  153258       1
  153240  153246 -153252  153258       4  153240  153246 -153252  153258       5
  153240  153246 -153252  153258       6  153240  153246  153252  153288       7
  153240  153246 -153252  153288       8  153240  153246 -153252  153288       9
  153240  153246 -153252  153288       6  153231  153240  153246  153252       2
  153225  153231  153240  153243       3  153225  153231  153240  153246      21
  153225  153231 -153240  153246      22  153225  153231 -153240  153246      23
  153225  153231 -153240  153246       6  153291  153288  153294  153300       2
  153288  153294  153300  153306       1  153288  153294 -153300  153306       4
  153288  153294 -153300  153306       5  153288  153294 -153300  153306       6
  153288  153294  153300  153345       7  153288  153294 -153300  153345       8
  153288  153294 -153300  153345       9  153288  153294 -153300  153345       6
  153276  153258  153252  153288      34  153276  153258 -153252  153288      35
  153276  153258 -153252  153288      36  153276  153258 -153252  153288      37
  153264  153258  153252  153288      34  153264  153258 -153252  153288      35
  153264  153258 -153252  153288      36  153264  153258 -153252  153288      37
  153258  153252  153288  153291       3  153258  153252  153288  153294      11
  153258  153252 -153288  153294      12  153258  153252 -153288  153294      13
  153258  153252 -153288  153294       6  153252  153288  153294  153300       2
  153246  153252  153258  153264      38  153246  153252 -153258  153264      39
  153246  153252 -153258  153264      36  153246  153252 -153258  153264      40
  153246  153252  153258  153276      38  153246  153252 -153258  153276      39
  153246  153252 -153258  153276      36  153246  153252 -153258  153276      40
  153246  153252  153288  153291       3  153246  153252  153288  153294      21
  153246  153252 -153288  153294      22  153246  153252 -153288  153294      23
  153246  153252 -153288  153294       6  153348  153345  153351  153357       2
  153345  153351  153357  153363       1  153345  153351 -153357  153363       4
  153345  153351 -153357  153363       5  153345  153351 -153357  153363       6
  153345  153351  153357  153387       7  153345  153351 -153357  153387       8
  153345  153351 -153357  153387       9  153345  153351 -153357  153387       6
  153324  153306  153300  153345     103  153324  153306 -153300  153345     104
  153324  153306 -153300  153345     105  153324  153306 -153300  153345     106
  153312  153306  153300  153345      34  153312  153306 -153300  153345      35
  153312  153306 -153300  153345      36  153312  153306 -153300  153345      37
  153312  153306  153324  153333     107  153312  153306 -153324  153333     108
  153312  153306 -153324  153333     109  153312  153306 -153324  153333     110
  153306  153300  153345  153348       3  153306  153300  153345  153351      11
  153306  153300 -153345  153351      12  153306  153300 -153345  153351      13
  153306  153300 -153345  153351       6  153300  153306  153324  153333     111
  153300  153306 -153324  153333     112  153300  153306 -153324  153333     109
  153300  153306 -153324  153333     113  153300  153345  153351  153357       2
  153294  153300  153306  153312      38  153294  153300 -153306  153312      39
  153294  153300 -153306  153312      36  153294  153300 -153306  153312      40
  153294  153300  153306  153324     114  153294  153300 -153306  153324     115
  153294  153300 -153306  153324     105  153294  153300 -153306  153324     116
  153294  153300  153345  153348       3  153294  153300  153345  153351      21
  153294  153300 -153345  153351      22  153294  153300 -153345  153351      23
  153294  153300 -153345  153351       6  153390  153387  153393  153399       2
  153387  153393  153399  153405       1  153387  153393 -153399  153405       4
  153387  153393 -153399  153405       5  153387  153393 -153399  153405       6
  153387  153393  153399  153435       7  153387  153393 -153399  153435       8
  153387  153393 -153399  153435       9  153387  153393 -153399  153435       6
  153381  153363  153357  153387      86  153381  153363 -153357  153387      87
  153381  153363 -153357  153387      88  153381  153363 -153357  153387      89
  153369  153363  153357  153387      34  153369  153363 -153357  153387      35
  153369  153363 -153357  153387      36  153369  153363 -153357  153387      37
  153363  153357  153387  153390       3  153363  153357  153387  153393      11
  153363  153357 -153387  153393      12  153363  153357 -153387  153393      13
  153363  153357 -153387  153393       6  153357  153387  153393  153399       2
  153351  153357  153363  153369      38  153351  153357 -153363  153369      39
  153351  153357 -153363  153369      36  153351  153357 -153363  153369      40
  153351  153357  153363  153381      99  153351  153357 -153363  153381     100
  153351  153357 -153363  153381      88  153351  153357 -153363  153381     101
  153351  153357  153387  153390       3  153351  153357  153387  153393      21
  153351  153357 -153387  153393      22  153351  153357 -153387  153393      23
  153351  153357 -153387  153393       6  153438  153435  153441  153447       2
  153435  153441  153447  153453       1  153435  153441 -153447  153453       4
  153435  153441 -153447  153453       5  153435  153441 -153447  153453       6
  153435  153441  153447  153501       7  153435  153441 -153447  153501       8
  153435  153441 -153447  153501       9  153435  153441 -153447  153501       6
  153423  153405  153399  153435      34  153423  153405 -153399  153435      35
  153423  153405 -153399  153435      36  153423  153405 -153399  153435      37
  153411  153405  153399  153435      34  153411  153405 -153399  153435      35
  153411  153405 -153399  153435      36  153411  153405 -153399  153435      37
  153405  153399  153435  153438       3  153405  153399  153435  153441      11
  153405  153399 -153435  153441      12  153405  153399 -153435  153441      13
  153405  153399 -153435  153441       6  153399  153435  153441  153447       2
  153393  153399  153405  153411      38  153393  153399 -153405  153411      39
  153393  153399 -153405  153411      36  153393  153399 -153405  153411      40
  153393  153399  153405  153423      38  153393  153399 -153405  153423      39
  153393  153399 -153405  153423      36  153393  153399 -153405  153423      40
  153393  153399  153435  153438       3  153393  153399  153435  153441      21
  153393  153399 -153435  153441      22  153393  153399 -153435  153441      23
  153393  153399 -153435  153441       6  153504  153501  153507  153513       2
  153501  153507  153513  153519       1  153501  153507 -153513  153519       4
  153501  153507 -153513  153519       5  153501  153507 -153513  153519       6
  153501  153507  153513  153537       7  153501  153507 -153513  153537       8
  153501  153507 -153513  153537       9  153501  153507 -153513  153537       6
  153462  153453  153447  153501      10  153462  153471  153480  153489      10
  153453  153447  153501  153504       3  153453  153447  153501  153507      11
  153453  153447 -153501  153507      12  153453  153447 -153501  153507      13
  153453  153447 -153501  153507       6  153453  153462  153471  153480      16
  153453  153462 -153471  153480      17  153453  153462 -153471  153480      18
  153447  153453  153462  153471      16  153447  153453 -153462  153471      17
  153447  153453 -153462  153471      18  153447  153501  153507  153513       2
  153441  153447  153453  153462      10  153441  153447  153501  153504       3
  153441  153447  153501  153507      21  153441  153447 -153501  153507      22
  153441  153447 -153501  153507      23  153441  153447 -153501  153507       6
  153540  153537  153543  153549       2  153537  153543  153549  153558       7
  153537  153543 -153549  153558       8  153537  153543 -153549  153558       9
  153537  153543 -153549  153558       6  153528  153519  153513  153537      24
  153528  153519 -153513  153537      25  153528  153519 -153513  153537      26
  153528  153519 -153513  153537      27  153519  153513  153537  153540       3
  153519  153513  153537  153543      11  153519  153513 -153537  153543      12
  153519  153513 -153537  153543      13  153519  153513 -153537  153543       6
  153513  153519  153528  153531       7  153513  153519 -153528  153531      28
  153513  153519 -153528  153531      29  153513  153519 -153528  153531      30
  153513  153519  153528  153534       7  153513  153519 -153528  153534      28
  153513  153519 -153528  153534      29  153513  153519 -153528  153534      30
  153513  153537  153543  153549       2  153507  153513  153519  153528      31
  153507  153513 -153519  153528      32  153507  153513 -153519  153528      26
  153507  153513 -153519  153528      33  153507  153513  153537  153540       3
  153507  153513  153537  153543      21  153507  153513 -153537  153543      22
  153507  153513 -153537  153543      23  153507  153513 -153537  153543       6
  153561  153558  153564  153570       2  153558  153564  153570  153576       1
  153558  153564 -153570  153576       4  153558  153564 -153570  153576       5
  153558  153564 -153570  153576       6  153558  153564  153570  153624       7
  153558  153564 -153570  153624       8  153558  153564 -153570  153624       9
  153558  153564 -153570  153624       6  153549  153558  153564  153570       2
  153543  153549  153558  153561       3  153543  153549  153558  153564      21
  153543  153549 -153558  153564      22  153543  153549 -153558  153564      23
  153543  153549 -153558  153564       6  153627  153624  153630  153636       2
  153624  153630  153636  153642       1  153624  153630 -153636  153642       4
  153624  153630 -153636  153642       5  153624  153630 -153636  153642       6
  153624  153630  153636  153666       7  153624  153630 -153636  153666       8
  153624  153630 -153636  153666       9  153624  153630 -153636  153666       6
  153585  153576  153570  153624      10  153585  153594  153603  153612      10
  153576  153570  153624  153627       3  153576  153570  153624  153630      11
  153576  153570 -153624  153630      12  153576  153570 -153624  153630      13
  153576  153570 -153624  153630       6  153576  153585  153594  153603      16
  153576  153585 -153594  153603      17  153576  153585 -153594  153603      18
  153570  153576  153585  153594      16  153570  153576 -153585  153594      17
  153570  153576 -153585  153594      18  153570  153624  153630  153636       2
  153564  153570  153576  153585      10  153564  153570  153624  153627       3
  153564  153570  153624  153630      21  153564  153570 -153624  153630      22
  153564  153570 -153624  153630      23  153564  153570 -153624  153630       6
  153669  153666  153672  153678       2  153666  153672  153678  153684       1
  153666  153672 -153678  153684       4  153666  153672 -153678  153684       5
  153666  153672 -153678  153684       6  153666  153672  153678  153723       7
  153666  153672 -153678  153723       8  153666  153672 -153678  153723       9
  153666  153672 -153678  153723       6  153660  153642  153636  153666      86
  153660  153642 -153636  153666      87  153660  153642 -153636  153666      88
  153660  153642 -153636  153666      89  153648  153642  153636  153666      34
  153648  153642 -153636  153666      35  153648  153642 -153636  153666      36
  153648  153642 -153636  153666      37  153642  153636  153666  153669       3
  153642  153636  153666  153672      11  153642  153636 -153666  153672      12
  153642  153636 -153666  153672      13  153642  153636 -153666  153672       6
  153636  153666  153672  153678       2  153630  153636  153642  153648      38
  153630  153636 -153642  153648      39  153630  153636 -153642  153648      36
  153630  153636 -153642  153648      40  153630  153636  153642  153660      99
  153630  153636 -153642  153660     100  153630  153636 -153642  153660      88
  153630  153636 -153642  153660     101  153630  153636  153666  153669       3
  153630  153636  153666  153672      21  153630  153636 -153666  153672      22
  153630  153636 -153666  153672      23  153630  153636 -153666  153672       6
  153726  153723  153729  153735       2  153723  153729  153735  153741       1
  153723  153729 -153735  153741       4  153723  153729 -153735  153741       5
  153723  153729 -153735  153741       6  153723  153729  153735  153765       7
  153723  153729 -153735  153765       8  153723  153729 -153735  153765       9
  153723  153729 -153735  153765       6  153693  153684  153678  153723      52
  153693  153684 -153678  153723      53  153693  153684 -153678  153723      54
  153693  153684 -153678  153723      55  153684  153678  153723  153726       3
  153684  153678  153723  153729      11  153684  153678 -153723  153729      12
  153684  153678 -153723  153729      13  153684  153678 -153723  153729       6
  153678  153684  153693  153699      56  153678  153684 -153693  153699      57
  153678  153684 -153693  153699      58  153678  153684 -153693  153699      59
  153678  153684  153693  153711      56  153678  153684 -153693  153711      57
  153678  153684 -153693  153711      58  153678  153684 -153693  153711      59
  153678  153723  153729  153735       2  153672  153678  153684  153693      60
  153672  153678 -153684  153693      61  153672  153678 -153684  153693      54
  153672  153678 -153684  153693      62  153672  153678  153723  153726       3
  153672  153678  153723  153729      21  153672  153678 -153723  153729      22
  153672  153678 -153723  153729      23  153672  153678 -153723  153729       6
  153768  153765  153771  153777       2  153765  153771  153777  153783       1
  153765  153771 -153777  153783       4  153765  153771 -153777  153783       5
  153765  153771 -153777  153783       6  153765  153771  153777  153801       7
  153765  153771 -153777  153801       8  153765  153771 -153777  153801       9
  153765  153771 -153777  153801       6  153750  153741  153735  153765     153
  153750  153741 -153735  153765     154  153750  153741 -153735  153765     155
  153750  153741 -153735  153765     156  153741  153735  153765  153768       3
  153741  153735  153765  153771      11  153741  153735 -153765  153771      12
  153741  153735 -153765  153771      13  153741  153735 -153765  153771       6
  153735  153741  153750  153753       7  153735  153741  153750  153756     170
  153735  153741 -153750  153756     171  153735  153741 -153750  153756     172
  153735  153741 -153750  153756     173  153735  153765  153771  153777       2
  153729  153735  153741  153750     165  153729  153735 -153741  153750     166
  153729  153735 -153741  153750     155  153729  153735 -153741  153750     167
  153729  153735  153765  153768       3  153729  153735  153765  153771      21
  153729  153735 -153765  153771      22  153729  153735 -153765  153771      23
  153729  153735 -153765  153771       6  153804  153801  153807  153813       2
  153801  153807  153813  153819       1  153801  153807 -153813  153819       4
  153801  153807 -153813  153819       5  153801  153807 -153813  153819       6
  153801  153807  153813  153846       7  153801  153807 -153813  153846       8
  153801  153807 -153813  153846       9  153801  153807 -153813  153846       6
  153792  153783  153777  153801      24  153792  153783 -153777  153801      25
  153792  153783 -153777  153801      26  153792  153783 -153777  153801      27
  153783  153777  153801  153804       3  153783  153777  153801  153807      11
  153783  153777 -153801  153807      12  153783  153777 -153801  153807      13
  153783  153777 -153801  153807       6  153777  153783  153792  153795       7
  153777  153783 -153792  153795      28  153777  153783 -153792  153795      29
  153777  153783 -153792  153795      30  153777  153783  153792  153798       7
  153777  153783 -153792  153798      28  153777  153783 -153792  153798      29
  153777  153783 -153792  153798      30  153777  153801  153807  153813       2
  153771  153777  153783  153792      31  153771  153777 -153783  153792      32
  153771  153777 -153783  153792      26  153771  153777 -153783  153792      33
  153771  153777  153801  153804       3  153771  153777  153801  153807      21
  153771  153777 -153801  153807      22  153771  153777 -153801  153807      23
  153771  153777 -153801  153807       6  153849  153846  153852  153858       2
  153846  153852  153858  153864       1  153846  153852 -153858  153864       4
  153846  153852 -153858  153864       5  153846  153852 -153858  153864       6
  153846  153852  153858  153903       7  153846  153852 -153858  153903       8
  153846  153852 -153858  153903       9  153846  153852 -153858  153903       6
  153828  153819  153813  153846      64  153828  153819 -153813  153846      65
  153828  153819 -153813  153846      54  153828  153819 -153813  153846      66
  153819  153813  153846  153849       3  153819  153813  153846  153852      11
  153819  153813 -153846  153852      12  153819  153813 -153846  153852      13
  153819  153813 -153846  153852       6  153819  153828  153837  153840     117
  153819  153828 -153837  153840     118  153819  153828  153837  153843     117
  153819  153828 -153837  153843     118  153813  153819  153828  153837     119
  153813  153819 -153828  153837     120  153813  153819 -153828  153837     121
  153813  153819 -153828  153837     122  153813  153846  153852  153858       2
  153807  153813  153819  153828      75  153807  153813 -153819  153828      76
  153807  153813 -153819  153828      54  153807  153813 -153819  153828      77
  153807  153813  153846  153849       3  153807  153813  153846  153852      21
  153807  153813 -153846  153852      22  153807  153813 -153846  153852      23
  153807  153813 -153846  153852       6  153906  153903  153909  153915       2
  153903  153909  153915  153921       1  153903  153909 -153915  153921       4
  153903  153909 -153915  153921       5  153903  153909 -153915  153921       6
  153903  153909  153915  153948       7  153903  153909 -153915  153948       8
  153903  153909 -153915  153948       9  153903  153909 -153915  153948       6
  153873  153864  153858  153903      52  153873  153864 -153858  153903      53
  153873  153864 -153858  153903      54  153873  153864 -153858  153903      55
  153864  153858  153903  153906       3  153864  153858  153903  153909      11
  153864  153858 -153903  153909      12  153864  153858 -153903  153909      13
  153864  153858 -153903  153909       6  153858  153864  153873  153879      56
  153858  153864 -153873  153879      57  153858  153864 -153873  153879      58
  153858  153864 -153873  153879      59  153858  153864  153873  153891      56
  153858  153864 -153873  153891      57  153858  153864 -153873  153891      58
  153858  153864 -153873  153891      59  153858  153903  153909  153915       2
  153852  153858  153864  153873      60  153852  153858 -153864  153873      61
  153852  153858 -153864  153873      54  153852  153858 -153864  153873      62
  153852  153858  153903  153906       3  153852  153858  153903  153909      21
  153852  153858 -153903  153909      22  153852  153858 -153903  153909      23
  153852  153858 -153903  153909       6  153951  153948  153954  153960       2
  153948  153954  153960  153966       1  153948  153954 -153960  153966       4
  153948  153954 -153960  153966       5  153948  153954 -153960  153966       6
  153948  153954  153960  154005       7  153948  153954 -153960  154005       8
  153948  153954 -153960  154005       9  153948  153954 -153960  154005       6
  153930  153921  153915  153948      64  153930  153921 -153915  153948      65
  153930  153921 -153915  153948      54  153930  153921 -153915  153948      66
  153921  153915  153948  153951       3  153921  153915  153948  153954      11
  153921  153915 -153948  153954      12  153921  153915 -153948  153954      13
  153921  153915 -153948  153954       6  153921  153930  153939  153942     117
  153921  153930 -153939  153942     118  153921  153930  153939  153945     117
  153921  153930 -153939  153945     118  153915  153921  153930  153939     119
  153915  153921 -153930  153939     120  153915  153921 -153930  153939     121
  153915  153921 -153930  153939     122  153915  153948  153954  153960       2
  153909  153915  153921  153930      75  153909  153915 -153921  153930      76
  153909  153915 -153921  153930      54  153909  153915 -153921  153930      77
  153909  153915  153948  153951       3  153909  153915  153948  153954      21
  153909  153915 -153948  153954      22  153909  153915 -153948  153954      23
  153909  153915 -153948  153954       6  154008  154005  154011  154017       2
  154005  154011  154017  154023       1  154005  154011 -154017  154023       4
  154005  154011 -154017  154023       5  154005  154011 -154017  154023       6
  154005  154011  154017  154062       7  154005  154011 -154017  154062       8
  154005  154011 -154017  154062       9  154005  154011 -154017  154062       6
  153984  153966  153960  154005     103  153984  153966 -153960  154005     104
  153984  153966 -153960  154005     105  153984  153966 -153960  154005     106
  153972  153966  153960  154005      34  153972  153966 -153960  154005      35
  153972  153966 -153960  154005      36  153972  153966 -153960  154005      37
  153972  153966  153984  153993     107  153972  153966 -153984  153993     108
  153972  153966 -153984  153993     109  153972  153966 -153984  153993     110
  153966  153960  154005  154008       3  153966  153960  154005  154011      11
  153966  153960 -154005  154011      12  153966  153960 -154005  154011      13
  153966  153960 -154005  154011       6  153960  153966  153984  153993     111
  153960  153966 -153984  153993     112  153960  153966 -153984  153993     109
  153960  153966 -153984  153993     113  153960  154005  154011  154017       2
  153954  153960  153966  153972      38  153954  153960 -153966  153972      39
  153954  153960 -153966  153972      36  153954  153960 -153966  153972      40
  153954  153960  153966  153984     114  153954  153960 -153966  153984     115
  153954  153960 -153966  153984     105  153954  153960 -153966  153984     116
  153954  153960  154005  154008       3  153954  153960  154005  154011      21
  153954  153960 -154005  154011      22  153954  153960 -154005  154011      23
  153954  153960 -154005  154011       6  154065  154062  154068  154074       2
  154062  154068  154074  154080       1  154062  154068 -154074  154080       4
  154062  154068 -154074  154080       5  154062  154068 -154074  154080       6
  154062  154068  154074  154107       7  154062  154068 -154074  154107       8
  154062  154068 -154074  154107       9  154062  154068 -154074  154107       6
  154041  154023  154017  154062     103  154041  154023 -154017  154062     104
  154041  154023 -154017  154062     105  154041  154023 -154017  154062     106
  154029  154023  154017  154062      34  154029  154023 -154017  154062      35
  154029  154023 -154017  154062      36  154029  154023 -154017  154062      37
  154029  154023  154041  154050     107  154029  154023 -154041  154050     108
  154029  154023 -154041  154050     109  154029  154023 -154041  154050     110
  154023  154017  154062  154065       3  154023  154017  154062  154068      11
  154023  154017 -154062  154068      12  154023  154017 -154062  154068      13
  154023  154017 -154062  154068       6  154017  154023  154041  154050     111
  154017  154023 -154041  154050     112  154017  154023 -154041  154050     109
  154017  154023 -154041  154050     113  154017  154062  154068  154074       2
  154011  154017  154023  154029      38  154011  154017 -154023  154029      39
  154011  154017 -154023  154029      36  154011  154017 -154023  154029      40
  154011  154017  154023  154041     114  154011  154017 -154023  154041     115
  154011  154017 -154023  154041     105  154011  154017 -154023  154041     116
  154011  154017  154062  154065       3  154011  154017  154062  154068      21
  154011  154017 -154062  154068      22  154011  154017 -154062  154068      23
  154011  154017 -154062  154068       6  154110  154107  154113  154119       2
  154107  154113  154119  154128       7  154107  154113 -154119  154128       8
  154107  154113 -154119  154128       9  154107  154113 -154119  154128       6
  154089  154080  154074  154107      64  154089  154080 -154074  154107      65
  154089  154080 -154074  154107      54  154089  154080 -154074  154107      66
  154080  154074  154107  154110       3  154080  154074  154107  154113      11
  154080  154074 -154107  154113      12  154080  154074 -154107  154113      13
  154080  154074 -154107  154113       6  154080  154089  154098  154101     117
  154080  154089 -154098  154101     118  154080  154089  154098  154104     117
  154080  154089 -154098  154104     118  154074  154080  154089  154098     119
  154074  154080 -154089  154098     120  154074  154080 -154089  154098     121
  154074  154080 -154089  154098     122  154074  154107  154113  154119       2
  154068  154074  154080  154089      75  154068  154074 -154080  154089      76
  154068  154074 -154080  154089      54  154068  154074 -154080  154089      77
  154068  154074  154107  154110       3  154068  154074  154107  154113      21
  154068  154074 -154107  154113      22  154068  154074 -154107  154113      23
  154068  154074 -154107  154113       6  154131  154128  154134  154140       2
  154128  154134  154140  154146       1  154128  154134 -154140  154146       4
  154128  154134 -154140  154146       5  154128  154134 -154140  154146       6
  154128  154134  154140  154179       7  154128  154134 -154140  154179       8
  154128  154134 -154140  154179       9  154128  154134 -154140  154179       6
  154119  154128  154134  154140       2  154113  154119  154128  154131       3
  154113  154119  154128  154134      21  154113  154119 -154128  154134      22
  154113  154119 -154128  154134      23  154113  154119 -154128  154134       6
  154182  154179  154185  154191       2  154179  154185  154191  154197       1
  154179  154185 -154191  154197       4  154179  154185 -154191  154197       5
  154179  154185 -154191  154197       6  154179  154185  154191  154245       7
  154179  154185 -154191  154245       8  154179  154185 -154191  154245       9
  154179  154185 -154191  154245       6  154155  154146  154140  154179      64
  154155  154146 -154140  154179      65  154155  154146 -154140  154179      54
  154155  154146 -154140  154179      66  154146  154140  154179  154182       3
  154146  154140  154179  154185      11  154146  154140 -154179  154185      12
  154146  154140 -154179  154185      13  154146  154140 -154179  154185       6
  154146  154155  154164  154167      67  154146  154155 -154164  154167      68
  154146  154155 -154164  154167      69  154146  154155 -154164  154167      70
  154140  154146  154155  154164      71  154140  154146 -154155  154164      72
  154140  154146 -154155  154164      73  154140  154146 -154155  154164      74
  154140  154179  154185  154191       2  154134  154140  154146  154155      75
  154134  154140 -154146  154155      76  154134  154140 -154146  154155      54
  154134  154140 -154146  154155      77  154134  154140  154179  154182       3
  154134  154140  154179  154185      21  154134  154140 -154179  154185      22
  154134  154140 -154179  154185      23  154134  154140 -154179  154185       6
  154248  154245  154251  154257       2  154245  154251  154257  154263       1
  154245  154251 -154257  154263       4  154245  154251 -154257  154263       5
  154245  154251 -154257  154263       6  154245  154251  154257  154305       7
  154245  154251 -154257  154305       8  154245  154251 -154257  154305       9
  154245  154251 -154257  154305       6  154206  154197  154191  154245      10
  154206  154215  154224  154233      10  154197  154191  154245  154248       3
  154197  154191  154245  154251      11  154197  154191 -154245  154251      12
  154197  154191 -154245  154251      13  154197  154191 -154245  154251       6
  154197  154206  154215  154224      16  154197  154206 -154215  154224      17
  154197  154206 -154215  154224      18  154191  154197  154206  154215      16
  154191  154197 -154206  154215      17  154191  154197 -154206  154215      18
  154191  154245  154251  154257       2  154185  154191  154197  154206      10
  154185  154191  154245  154248       3  154185  154191  154245  154251      21
  154185  154191 -154245  154251      22  154185  154191 -154245  154251      23
  154185  154191 -154245  154251       6  154308  154305  154311  154317       2
  154305  154311  154317  154323       1  154305  154311 -154317  154323       4
  154305  154311 -154317  154323       5  154305  154311 -154317  154323       6
  154305  154311  154317  154341       7  154305  154311 -154317  154341       8
  154305  154311 -154317  154341       9  154305  154311 -154317  154341       6
  154281  154275  154272  154299      41  154281  154287 -154293  154299      41
  154275  154272  154299  154293      41  154275  154281 -154287  154293      41
  154272  154263  154257  154305      42  154272  154263 -154257  154305      43
  154272  154263 -154257  154305      44  154272  154263 -154257  154305      45
  154272  154275  154281  154287      41  154272  154299 -154293  154287      41
  154263  154257  154305  154308       3  154263  154257  154305  154311      11
  154263  154257 -154305  154311      12  154263  154257 -154305  154311      13
  154263  154257 -154305  154311       6  154263  154272  154275  154281      41
  154263  154272  154299  154293      41  154257  154263  154272  154275       7
  154257  154263 -154272  154275      46  154257  154263 -154272  154275      29
  154257  154263 -154272  154275      47  154257  154263  154272  154299       7
  154257  154263 -154272  154299      46  154257  154263 -154272  154299      29
  154257  154263 -154272  154299      47  154257  154305  154311  154317       2
  154251  154257  154263  154272      48  154251  154257 -154263  154272      49
  154251  154257 -154263  154272      44  154251  154257 -154263  154272      50
  154251  154257  154305  154308       3  154251  154257  154305  154311      21
  154251  154257 -154305  154311      22  154251  154257 -154305  154311      23
  154251  154257 -154305  154311       6  154344  154341  154347  154353       2
  154341  154347  154353  154359       1  154341  154347 -154353  154359       4
  154341  154347 -154353  154359       5  154341  154347 -154353  154359       6
  154341  154347  154353  154413       7  154341  154347 -154353  154413       8
  154341  154347 -154353  154413       9  154341  154347 -154353  154413       6
  154332  154323  154317  154341      24  154332  154323 -154317  154341      25
  154332  154323 -154317  154341      26  154332  154323 -154317  154341      27
  154323  154317  154341  154344       3  154323  154317  154341  154347      11
  154323  154317 -154341  154347      12  154323  154317 -154341  154347      13
  154323  154317 -154341  154347       6  154317  154323  154332  154335       7
  154317  154323 -154332  154335      28  154317  154323 -154332  154335      29
  154317  154323 -154332  154335      30  154317  154323  154332  154338       7
  154317  154323 -154332  154338      28  154317  154323 -154332  154338      29
  154317  154323 -154332  154338      30  154317  154341  154347  154353       2
  154311  154317  154323  154332      31  154311  154317 -154323  154332      32
  154311  154317 -154323  154332      26  154311  154317 -154323  154332      33
  154311  154317  154341  154344       3  154311  154317  154341  154347      21
  154311  154317 -154341  154347      22  154311  154317 -154341  154347      23
  154311  154317 -154341  154347       6  154416  154413  154419  154425       2
  154413  154419  154425  154434       7  154413  154419 -154425  154434       8
  154413  154419 -154425  154434       9  154413  154419 -154425  154434       6
  154377  154386  154392  154395      51  154377  154386 -154392  154395       6
  154377  154386  154392  154404      51  154377  154386 -154392  154404       6
  154368  154359  154353  154413      10  154368  154377  154386  154392       7
  154368  154377 -154386  154392      29  154359  154353  154413  154416       3
  154359  154353  154413  154419      11  154359  154353 -154413  154419      12
  154359  154353 -154413  154419      13  154359  154353 -154413  154419       6
  154359  154368  154377  154386      10  154353  154359  154368  154377      16
  154353  154359 -154368  154377      17  154353  154359 -154368  154377      18
  154353  154413  154419  154425       2  154347  154353  154359  154368      10
  154347  154353  154413  154416       3  154347  154353  154413  154419      21
  154347  154353 -154413  154419      22  154347  154353 -154413  154419      23
  154347  154353 -154413  154419       6  154437  154434  154440  154446       2
  154434  154440  154446  154452       1  154434  154440 -154446  154452       4
  154434  154440 -154446  154452       5  154434  154440 -154446  154452       6
  154434  154440  154446  154497       7  154434  154440 -154446  154497       8
  154434  154440 -154446  154497       9  154434  154440 -154446  154497       6
  154425  154434  154440  154446       2  154419  154425  154434  154437       3
  154419  154425  154434  154440      21  154419  154425 -154434  154440      22
  154419  154425 -154434  154440      23  154419  154425 -154434  154440       6
  154500  154497  154503  154509       2  154497  154503  154509  154515       1
  154497  154503 -154509  154515       4  154497  154503 -154509  154515       5
  154497  154503 -154509  154515       6  154497  154503  154509  154554       7
  154497  154503 -154509  154554       8  154497  154503 -154509  154554       9
  154497  154503 -154509  154554       6  154479  154476  154485  154491      41
  154470  154464  154461  154491      41  154470  154476 -154485  154491      41
  154464  154461  154491  154485      41  154464  154470  154476  154479      41
  154464  154470 -154476  154485      41  154461  154452  154446  154497      42
  154461  154452 -154446  154497      43  154461  154452 -154446  154497      44
  154461  154452 -154446  154497      45  154461  154464  154470  154476      41
  154461  154491 -154485  154476      41  154452  154446  154497  154500       3
  154452  154446  154497  154503      11  154452  154446 -154497  154503      12
  154452  154446 -154497  154503      13  154452  154446 -154497  154503       6
  154452  154461  154464  154470      41  154452  154461  154491  154485      41
  154446  154452  154461  154464       7  154446  154452 -154461  154464      46
  154446  154452 -154461  154464      29  154446  154452 -154461  154464      47
  154446  154452  154461  154491       7  154446  154452 -154461  154491      46
  154446  154452 -154461  154491      29  154446  154452 -154461  154491      47
  154446  154497  154503  154509       2  154440  154446  154452  154461      48
  154440  154446 -154452  154461      49  154440  154446 -154452  154461      44
  154440  154446 -154452  154461      50  154440  154446  154497  154500       3
  154440  154446  154497  154503      21  154440  154446 -154497  154503      22
  154440  154446 -154497  154503      23  154440  154446 -154497  154503       6
  154557  154554  154560  154566       2  154554  154560  154566  154572       1
  154554  154560 -154566  154572       4  154554  154560 -154566  154572       5
  154554  154560 -154566  154572       6  154554  154560  154566  154587       7
  154554  154560 -154566  154587       8  154554  154560 -154566  154587       9
  154554  154560 -154566  154587       6  154533  154515  154509  154554     103
  154533  154515 -154509  154554     104  154533  154515 -154509  154554     105
  154533  154515 -154509  154554     106  154521  154515  154509  154554      34
  154521  154515 -154509  154554      35  154521  154515 -154509  154554      36
  154521  154515 -154509  154554      37  154521  154515  154533  154542     107
  154521  154515 -154533  154542     108  154521  154515 -154533  154542     109
  154521  154515 -154533  154542     110  154515  154509  154554  154557       3
  154515  154509  154554  154560      11  154515  154509 -154554  154560      12
  154515  154509 -154554  154560      13  154515  154509 -154554  154560       6
  154509  154515  154533  154542     111  154509  154515 -154533  154542     112
  154509  154515 -154533  154542     109  154509  154515 -154533  154542     113
  154509  154554  154560  154566       2  154503  154509  154515  154521      38
  154503  154509 -154515  154521      39  154503  154509 -154515  154521      36
  154503  154509 -154515  154521      40  154503  154509  154515  154533     114
  154503  154509 -154515  154533     115  154503  154509 -154515  154533     105
  154503  154509 -154515  154533     116  154503  154509  154554  154557       3
  154503  154509  154554  154560      21  154503  154509 -154554  154560      22
  154503  154509 -154554  154560      23  154503  154509 -154554  154560       6
  154590  154587  154593  154596       2  154590  154587  154593  154623       2
  154587  154593  154596  154605       1  154587  154593 -154596  154605     102
  154587  154593 -154596  154605      13  154587  154593 -154596  154605       6
  154587  154593  154623  154614       1  154587  154593 -154623  154614       4
  154587  154593 -154623  154614       5  154587  154593 -154623  154614       6
  154587  154593  154623  154629       7  154587  154593 -154623  154629       8
  154587  154593 -154623  154629       9  154587  154593 -154623  154629       6
  154581  154572  154566  154587     123  154581  154572 -154566  154587     124
  154581  154572 -154566  154587     125  154581  154572 -154566  154587     126
  154572  154566  154587  154590       3  154572  154566  154587  154593      11
  154572  154566 -154587  154593      12  154572  154566 -154587  154593      13
  154572  154566 -154587  154593       6  154566  154587  154593  154596       2
  154566  154587  154593  154623       2  154560  154566  154572  154581     131
  154560  154566 -154572  154581     132  154560  154566 -154572  154581     125
  154560  154566 -154572  154581     133  154560  154566  154587  154590       3
  154560  154566  154587  154593      21  154560  154566 -154587  154593      22
  154560  154566 -154587  154593      23  154560  154566 -154587  154593       6
  154632  154629  154635  154641       2  154629  154635  154641  154647       1
  154629  154635 -154641  154647       4  154629  154635 -154641  154647       5
  154629  154635 -154641  154647       6  154629  154635  154641  154692       7
  154629  154635 -154641  154692       8  154629  154635 -154641  154692       9
  154629  154635 -154641  154692       6  154623  154629  154635  154641       2
  154614  154623  154629  154632       3  154614  154623  154629  154635      11
  154614  154623 -154629  154635      12  154614  154623 -154629  154635      13
  154614  154623 -154629  154635       6  154605  154596 -154593  154623       3
  154605  154614  154623  154629      10  154596  154593 -154623  154614       3
  154596  154593  154623  154629       3  154596  154605 -154614  154623      16
  154596  154605 -154614  154623      17  154596  154605 -154614  154623      18
  154593  154596 -154605  154614      10  154593  154623 -154614  154605      10
  154593  154623  154629  154632       3  154593  154623  154629  154635      21
  154593  154623 -154629  154635      22  154593  154623 -154629  154635      23
  154593  154623 -154629  154635       6  154695  154692  154698  154704       2
  154692  154698  154704  154710       1  154692  154698 -154704  154710       4
  154692  154698 -154704  154710       5  154692  154698 -154704  154710       6
  154692  154698  154704  154752       7  154692  154698 -154704  154752       8
  154692  154698 -154704  154752       9  154692  154698 -154704  154752       6
  154674  154671  154680  154686      41  154665  154659  154656  154686      41
  154665  154671 -154680  154686      41  154659  154656  154686  154680      41
  154659  154665  154671  154674      41  154659  154665 -154671  154680      41
  154656  154647  154641  154692      42  154656  154647 -154641  154692      43
  154656  154647 -154641  154692      44  154656  154647 -154641  154692      45
  154656  154659  154665  154671      41  154656  154686 -154680  154671      41
  154647  154641  154692  154695       3  154647  154641  154692  154698      11
  154647  154641 -154692  154698      12  154647  154641 -154692  154698      13
  154647  154641 -154692  154698       6  154647  154656  154659  154665      41
  154647  154656  154686  154680      41  154641  154647  154656  154659       7
  154641  154647 -154656  154659      46  154641  154647 -154656  154659      29
  154641  154647 -154656  154659      47  154641  154647  154656  154686       7
  154641  154647 -154656  154686      46  154641  154647 -154656  154686      29
  154641  154647 -154656  154686      47  154641  154692  154698  154704       2
  154635  154641  154647  154656      48  154635  154641 -154647  154656      49
  154635  154641 -154647  154656      44  154635  154641 -154647  154656      50
  154635  154641  154692  154695       3  154635  154641  154692  154698      21
  154635  154641 -154692  154698      22  154635  154641 -154692  154698      23
  154635  154641 -154692  154698       6  154755  154752  154758  154764       2
  154752  154758  154764  154770       1  154752  154758 -154764  154770       4
  154752  154758 -154764  154770       5  154752  154758 -154764  154770       6
  154752  154758  154764  154809       7  154752  154758 -154764  154809       8
  154752  154758 -154764  154809       9  154752  154758 -154764  154809       6
  154728  154722  154719  154746      41  154728  154734 -154740  154746      41
  154722  154719  154746  154740      41  154722  154728 -154734  154740      41
  154719  154710  154704  154752      42  154719  154710 -154704  154752      43
  154719  154710 -154704  154752      44  154719  154710 -154704  154752      45
  154719  154722  154728  154734      41  154719  154746 -154740  154734      41
  154710  154704  154752  154755       3  154710  154704  154752  154758      11
  154710  154704 -154752  154758      12  154710  154704 -154752  154758      13
  154710  154704 -154752  154758       6  154710  154719  154722  154728      41
  154710  154719  154746  154740      41  154704  154710  154719  154722       7
  154704  154710 -154719  154722      46  154704  154710 -154719  154722      29
  154704  154710 -154719  154722      47  154704  154710  154719  154746       7
  154704  154710 -154719  154746      46  154704  154710 -154719  154746      29
  154704  154710 -154719  154746      47  154704  154752  154758  154764       2
  154698  154704  154710  154719      48  154698  154704 -154710  154719      49
  154698  154704 -154710  154719      44  154698  154704 -154710  154719      50
  154698  154704  154752  154755       3  154698  154704  154752  154758      21
  154698  154704 -154752  154758      22  154698  154704 -154752  154758      23
  154698  154704 -154752  154758       6  154812  154809  154815  154821       2
  154809  154815  154821  154827       1  154809  154815 -154821  154827       4
  154809  154815 -154821  154827       5  154809  154815 -154821  154827       6
  154809  154815  154821  154851       7  154809  154815 -154821  154851       8
  154809  154815 -154821  154851       9  154809  154815 -154821  154851       6
  154788  154770  154764  154809     103  154788  154770 -154764  154809     104
  154788  154770 -154764  154809     105  154788  154770 -154764  154809     106
  154776  154770  154764  154809      34  154776  154770 -154764  154809      35
  154776  154770 -154764  154809      36  154776  154770 -154764  154809      37
  154776  154770  154788  154797     107  154776  154770 -154788  154797     108
  154776  154770 -154788  154797     109  154776  154770 -154788  154797     110
  154770  154764  154809  154812       3  154770  154764  154809  154815      11
  154770  154764 -154809  154815      12  154770  154764 -154809  154815      13
  154770  154764 -154809  154815       6  154764  154770  154788  154797     111
  154764  154770 -154788  154797     112  154764  154770 -154788  154797     109
  154764  154770 -154788  154797     113  154764  154809  154815  154821       2
  154758  154764  154770  154776      38  154758  154764 -154770  154776      39
  154758  154764 -154770  154776      36  154758  154764 -154770  154776      40
  154758  154764  154770  154788     114  154758  154764 -154770  154788     115
  154758  154764 -154770  154788     105  154758  154764 -154770  154788     116
  154758  154764  154809  154812       3  154758  154764  154809  154815      21
  154758  154764 -154809  154815      22  154758  154764 -154809  154815      23
  154758  154764 -154809  154815       6  154854  154851  154857  154863       2
  154851  154857  154863  154869       1  154851  154857 -154863  154869       4
  154851  154857 -154863  154869       5  154851  154857 -154863  154869       6
  154851  154857  154863  154893       7  154851  154857 -154863  154893       8
  154851  154857 -154863  154893       9  154851  154857 -154863  154893       6
  154836  154827  154821  154851     153  154836  154827 -154821  154851     154
  154836  154827 -154821  154851     155  154836  154827 -154821  154851     156
  154827  154821  154851  154854       3  154827  154821  154851  154857      11
  154827  154821 -154851  154857      12  154827  154821 -154851  154857      13
  154827  154821 -154851  154857       6  154821  154827  154836  154839       7
  154821  154827  154836  154842     170  154821  154827 -154836  154842     171
  154821  154827 -154836  154842     172  154821  154827 -154836  154842     173
  154821  154851  154857  154863       2  154815  154821  154827  154836     165
  154815  154821 -154827  154836     166  154815  154821 -154827  154836     155
  154815  154821 -154827  154836     167  154815  154821  154851  154854       3
  154815  154821  154851  154857      21  154815  154821 -154851  154857      22
  154815  154821 -154851  154857      23  154815  154821 -154851  154857       6
  154896  154893  154899  154905       2  154893  154899  154905  154911       1
  154893  154899 -154905  154911       4  154893  154899 -154905  154911       5
  154893  154899 -154905  154911       6  154893  154899  154905  154926       7
  154893  154899 -154905  154926       8  154893  154899 -154905  154926       9
  154893  154899 -154905  154926       6  154887  154869  154863  154893      86
  154887  154869 -154863  154893      87  154887  154869 -154863  154893      88
  154887  154869 -154863  154893      89  154875  154869  154863  154893      34
  154875  154869 -154863  154893      35  154875  154869 -154863  154893      36
  154875  154869 -154863  154893      37  154869  154863  154893  154896       3
  154869  154863  154893  154899      11  154869  154863 -154893  154899      12
  154869  154863 -154893  154899      13  154869  154863 -154893  154899       6
  154863  154893  154899  154905       2  154857  154863  154869  154875      38
  154857  154863 -154869  154875      39  154857  154863 -154869  154875      36
  154857  154863 -154869  154875      40  154857  154863  154869  154887      99
  154857  154863 -154869  154887     100  154857  154863 -154869  154887      88
  154857  154863 -154869  154887     101  154857  154863  154893  154896       3
  154857  154863  154893  154899      21  154857  154863 -154893  154899      22
  154857  154863 -154893  154899      23  154857  154863 -154893  154899       6
  154929  154926  154932  154938       2  154926  154932  154938  154944       1
  154926  154932 -154938  154944       4  154926  154932 -154938  154944       5
  154926  154932 -154938  154944       6  154926  154932  154938  154992       7
  154926  154932 -154938  154992       8  154926  154932 -154938  154992       9
  154926  154932 -154938  154992       6  154920  154911  154905  154926     123
  154920  154911 -154905  154926     124  154920  154911 -154905  154926     125
  154920  154911 -154905  154926     126  154911  154905  154926  154929       3
  154911  154905  154926  154932      11  154911  154905 -154926  154932      12
  154911  154905 -154926  154932      13  154911  154905 -154926  154932       6
  154905  154926  154932  154938       2  154899  154905  154911  154920     131
  154899  154905 -154911  154920     132  154899  154905 -154911  154920     125
  154899  154905 -154911  154920     133  154899  154905  154926  154929       3
  154899  154905  154926  154932      21  154899  154905 -154926  154932      22
  154899  154905 -154926  154932      23  154899  154905 -154926  154932       6
  154995  154992  154998  155004       2  154992  154998  155004  155013       7
  154992  154998 -155004  155013       8  154992  154998 -155004  155013       9
  154992  154998 -155004  155013       6  154953  154944  154938  154992      10
  154953  154962  154971  154980      10  154944  154938  154992  154995       3
  154944  154938  154992  154998      11  154944  154938 -154992  154998      12
  154944  154938 -154992  154998      13  154944  154938 -154992  154998       6
  154944  154953  154962  154971      16  154944  154953 -154962  154971      17
  154944  154953 -154962  154971      18  154938  154944  154953  154962      16
  154938  154944 -154953  154962      17  154938  154944 -154953  154962      18
  154938  154992  154998  155004       2  154932  154938  154944  154953      10
  154932  154938  154992  154995       3  154932  154938  154992  154998      21
  154932  154938 -154992  154998      22  154932  154938 -154992  154998      23
  154932  154938 -154992  154998       6  155016  155013  155019  155025       2
  155013  155019  155025  155031       1  155013  155019 -155025  155031       4
  155013  155019 -155025  155031       5  155013  155019 -155025  155031       6
  155013  155019  155025  155064       7  155013  155019 -155025  155064       8
  155013  155019 -155025  155064       9  155013  155019 -155025  155064       6
  155004  155013  155019  155025       2  154998  155004  155013  155016       3
  154998  155004  155013  155019      21  154998  155004 -155013  155019      22
  154998  155004 -155013  155019      23  154998  155004 -155013  155019       6
  155067  155064  155070  155076       2  155064  155070  155076  155082       1
  155064  155070 -155076  155082       4  155064  155070 -155076  155082       5
  155064  155070 -155076  155082       6  155064  155070  155076  155130       7
  155064  155070 -155076  155130       8  155064  155070 -155076  155130       9
  155064  155070 -155076  155130       6  155040  155031  155025  155064      64
  155040  155031 -155025  155064      65  155040  155031 -155025  155064      54
  155040  155031 -155025  155064      66  155031  155025  155064  155067       3
  155031  155025  155064  155070      11  155031  155025 -155064  155070      12
  155031  155025 -155064  155070      13  155031  155025 -155064  155070       6
  155031  155040  155049  155052       7  155031  155040  155049  155055      78
  155031  155040 -155049  155055      79  155031  155040 -155049  155055      80
  155031  155040 -155049  155055      81  155025  155031  155040  155049      82
  155025  155031 -155040  155049      83  155025  155031 -155040  155049      84
  155025  155031 -155040  155049      85  155025  155064  155070  155076       2
  155019  155025  155031  155040      75  155019  155025 -155031  155040      76
  155019  155025 -155031  155040      54  155019  155025 -155031  155040      77
  155019  155025  155064  155067       3  155019  155025  155064  155070      21
  155019  155025 -155064  155070      22  155019  155025 -155064  155070      23
  155019  155025 -155064  155070       6  155133  155130  155136  155142       2
  155130  155136  155142  155148       1  155130  155136 -155142  155148       4
  155130  155136 -155142  155148       5  155130  155136 -155142  155148       6
  155130  155136  155142  155163       7  155130  155136 -155142  155163       8
  155130  155136 -155142  155163       9  155130  155136 -155142  155163       6
  155091  155082  155076  155130      10  155091  155100  155109  155118      10
  155082  155076  155130  155133       3  155082  155076  155130  155136      11
  155082  155076 -155130  155136      12  155082  155076 -155130  155136      13
  155082  155076 -155130  155136       6  155082  155091  155100  155109      16
  155082  155091 -155100  155109      17  155082  155091 -155100  155109      18
  155076  155082  155091  155100      16  155076  155082 -155091  155100      17
  155076  155082 -155091  155100      18  155076  155130  155136  155142       2
  155070  155076  155082  155091      10  155070  155076  155130  155133       3
  155070  155076  155130  155136      21  155070  155076 -155130  155136      22
  155070  155076 -155130  155136      23  155070  155076 -155130  155136       6
  155166  155163  155169  155175       2  155163  155169  155175  155181       1
  155163  155169 -155175  155181       4  155163  155169 -155175  155181       5
  155163  155169 -155175  155181       6  155163  155169  155175  155208       7
  155163  155169 -155175  155208       8  155163  155169 -155175  155208       9
  155163  155169 -155175  155208       6  155157  155148  155142  155163     174
  155157  155148 -155142  155163     175  155157  155148 -155142  155163     176
  155157  155148 -155142  155163     177  155148  155142  155163  155166       3
  155148  155142  155163  155169      11  155148  155142 -155163  155169      12
  155148  155142 -155163  155169      13  155148  155142 -155163  155169       6
  155142  155163  155169  155175       2  155136  155142  155148  155157     183
  155136  155142 -155148  155157     184  155136  155142 -155148  155157     176
  155136  155142 -155148  155157     185  155136  155142  155163  155166       3
  155136  155142  155163  155169      21  155136  155142 -155163  155169      22
  155136  155142 -155163  155169      23  155136  155142 -155163  155169       6
  155211  155208  155214  155220       2  155208  155214  155220  155226       1
  155208  155214 -155220  155226       4  155208  155214 -155220  155226       5
  155208  155214 -155220  155226       6  155208  155214  155220  155268       7
  155208  155214 -155220  155268       8  155208  155214 -155220  155268       9
  155208  155214 -155220  155268       6  155190  155181  155175  155208      64
  155190  155181 -155175  155208      65  155190  155181 -155175  155208      54
  155190  155181 -155175  155208      66  155181  155175  155208  155211       3
  155181  155175  155208  155214      11  155181  155175 -155208  155214      12
  155181  155175 -155208  155214      13  155181  155175 -155208  155214       6
  155181  155190  155199  155202     117  155181  155190 -155199  155202     118
  155181  155190  155199  155205     117  155181  155190 -155199  155205     118
  155175  155181  155190  155199     119  155175  155181 -155190  155199     120
  155175  155181 -155190  155199     121  155175  155181 -155190  155199     122
  155175  155208  155214  155220       2  155169  155175  155181  155190      75
  155169  155175 -155181  155190      76  155169  155175 -155181  155190      54
  155169  155175 -155181  155190      77  155169  155175  155208  155211       3
  155169  155175  155208  155214      21  155169  155175 -155208  155214      22
  155169  155175 -155208  155214      23  155169  155175 -155208  155214       6
  155271  155268  155274  155280       2  155268  155274  155280  155286       1
  155268  155274 -155280  155286       4  155268  155274 -155280  155286       5
  155268  155274 -155280  155286       6  155268  155274  155280  155319       7
  155268  155274 -155280  155319       8  155268  155274 -155280  155319       9
  155268  155274 -155280  155319       6  155244  155238  155235  155262      41
  155244  155250 -155256  155262      41  155238  155235  155262  155256      41
  155238  155244 -155250  155256      41  155235  155226  155220  155268      42
  155235  155226 -155220  155268      43  155235  155226 -155220  155268      44
  155235  155226 -155220  155268      45  155235  155238  155244  155250      41
  155235  155262 -155256  155250      41  155226  155220  155268  155271       3
  155226  155220  155268  155274      11  155226  155220 -155268  155274      12
  155226  155220 -155268  155274      13  155226  155220 -155268  155274       6
  155226  155235  155238  155244      41  155226  155235  155262  155256      41
  155220  155226  155235  155238       7  155220  155226 -155235  155238      46
  155220  155226 -155235  155238      29  155220  155226 -155235  155238      47
  155220  155226  155235  155262       7  155220  155226 -155235  155262      46
  155220  155226 -155235  155262      29  155220  155226 -155235  155262      47
  155220  155268  155274  155280       2  155214  155220  155226  155235      48
  155214  155220 -155226  155235      49  155214  155220 -155226  155235      44
  155214  155220 -155226  155235      50  155214  155220  155268  155271       3
  155214  155220  155268  155274      21  155214  155220 -155268  155274      22
  155214  155220 -155268  155274      23  155214  155220 -155268  155274       6
  155322  155319  155325  155331       2  155319  155325  155331  155337       1
  155319  155325 -155331  155337       4  155319  155325 -155331  155337       5
  155319  155325 -155331  155337       6  155319  155325  155331  155355       7
  155319  155325 -155331  155355       8  155319  155325 -155331  155355       9
  155319  155325 -155331  155355       6  155295  155286  155280  155319      64
  155295  155286 -155280  155319      65  155295  155286 -155280  155319      54
  155295  155286 -155280  155319      66  155286  155280  155319  155322       3
  155286  155280  155319  155325      11  155286  155280 -155319  155325      12
  155286  155280 -155319  155325      13  155286  155280 -155319  155325       6
  155286  155295  155304  155307       7  155286  155295  155304  155310      78
  155286  155295 -155304  155310      79  155286  155295 -155304  155310      80
  155286  155295 -155304  155310      81  155280  155286  155295  155304      82
  155280  155286 -155295  155304      83  155280  155286 -155295  155304      84
  155280  155286 -155295  155304      85  155280  155319  155325  155331       2
  155274  155280  155286  155295      75  155274  155280 -155286  155295      76
  155274  155280 -155286  155295      54  155274  155280 -155286  155295      77
  155274  155280  155319  155322       3  155274  155280  155319  155325      21
  155274  155280 -155319  155325      22  155274  155280 -155319  155325      23
  155274  155280 -155319  155325       6  155358  155355  155361  155367       2
  155355  155361  155367  155373       1  155355  155361 -155367  155373       4
  155355  155361 -155367  155373       5  155355  155361 -155367  155373       6
  155355  155361  155367  155385       7  155355  155361 -155367  155385       8
  155355  155361 -155367  155385       9  155355  155361 -155367  155385       6
  155346  155337  155331  155355      24  155346  155337 -155331  155355      25
  155346  155337 -155331  155355      26  155346  155337 -155331  155355      27
  155337  155331  155355  155358       3  155337  155331  155355  155361      11
  155337  155331 -155355  155361      12  155337  155331 -155355  155361      13
  155337  155331 -155355  155361       6  155331  155337  155346  155349       7
  155331  155337 -155346  155349      28  155331  155337 -155346  155349      29
  155331  155337 -155346  155349      30  155331  155337  155346  155352       7
  155331  155337 -155346  155352      28  155331  155337 -155346  155352      29
  155331  155337 -155346  155352      30  155331  155355  155361  155367       2
  155325  155331  155337  155346      31  155325  155331 -155337  155346      32
  155325  155331 -155337  155346      26  155325  155331 -155337  155346      33
  155325  155331  155355  155358       3  155325  155331  155355  155361      21
  155325  155331 -155355  155361      22  155325  155331 -155355  155361      23
  155325  155331 -155355  155361       6  155388  155385  155391  155397       2
  155385  155391  155397  155403       1  155385  155391 -155397  155403       4
  155385  155391 -155397  155403       5  155385  155391 -155397  155403       6
  155385  155391  155397  155448       7  155385  155391 -155397  155448       8
  155385  155391 -155397  155448       9  155385  155391 -155397  155448       6
  155373  155367  155385  155388       3  155373  155367  155385  155391      11
  155373  155367 -155385  155391      12  155373  155367 -155385  155391      13
  155373  155367 -155385  155391       6  155367  155385  155391  155397       2
  155361  155367  155385  155388       3  155361  155367  155385  155391      21
  155361  155367 -155385  155391      22  155361  155367 -155385  155391      23
  155361  155367 -155385  155391       6  155451  155448  155454  155460       2
  155448  155454  155460  155466       1  155448  155454 -155460  155466       4
  155448  155454 -155460  155466       5  155448  155454 -155460  155466       6
  155448  155454  155460  155496       7  155448  155454 -155460  155496       8
  155448  155454 -155460  155496       9  155448  155454 -155460  155496       6
  155430  155427  155436  155442      41  155421  155415  155412  155442      41
  155421  155427 -155436  155442      41  155415  155412  155442  155436      41
  155415  155421  155427  155430      41  155415  155421 -155427  155436      41
  155412  155403  155397  155448      42  155412  155403 -155397  155448      43
  155412  155403 -155397  155448      44  155412  155403 -155397  155448      45
  155412  155415  155421  155427      41  155412  155442 -155436  155427      41
  155403  155397  155448  155451       3  155403  155397  155448  155454      11
  155403  155397 -155448  155454      12  155403  155397 -155448  155454      13
  155403  155397 -155448  155454       6  155403  155412  155415  155421      41
  155403  155412  155442  155436      41  155397  155403  155412  155415       7
  155397  155403 -155412  155415      46  155397  155403 -155412  155415      29
  155397  155403 -155412  155415      47  155397  155403  155412  155442       7
  155397  155403 -155412  155442      46  155397  155403 -155412  155442      29
  155397  155403 -155412  155442      47  155397  155448  155454  155460       2
  155391  155397  155403  155412      48  155391  155397 -155403  155412      49
  155391  155397 -155403  155412      44  155391  155397 -155403  155412      50
  155391  155397  155448  155451       3  155391  155397  155448  155454      21
  155391  155397 -155448  155454      22  155391  155397 -155448  155454      23
  155391  155397 -155448  155454       6  155499  155496  155502  155508       2
  155496  155502  155508  155514       1  155496  155502 -155508  155514       4
  155496  155502 -155508  155514       5  155496  155502 -155508  155514       6
  155496  155502  155508  155553       7  155496  155502 -155508  155553       8
  155496  155502 -155508  155553       9  155496  155502 -155508  155553       6
  155484  155466  155460  155496      34  155484  155466 -155460  155496      35
  155484  155466 -155460  155496      36  155484  155466 -155460  155496      37
  155472  155466  155460  155496      34  155472  155466 -155460  155496      35
  155472  155466 -155460  155496      36  155472  155466 -155460  155496      37
  155466  155460  155496  155499       3  155466  155460  155496  155502      11
  155466  155460 -155496  155502      12  155466  155460 -155496  155502      13
  155466  155460 -155496  155502       6  155460  155496  155502  155508       2
  155454  155460  155466  155472      38  155454  155460 -155466  155472      39
  155454  155460 -155466  155472      36  155454  155460 -155466  155472      40
  155454  155460  155466  155484      38  155454  155460 -155466  155484      39
  155454  155460 -155466  155484      36  155454  155460 -155466  155484      40
  155454  155460  155496  155499       3  155454  155460  155496  155502      21
  155454  155460 -155496  155502      22  155454  155460 -155496  155502      23
  155454  155460 -155496  155502       6  155556  155553  155559  155565       2
  155553  155559  155565  155571       1  155553  155559 -155565  155571       4
  155553  155559 -155565  155571       5  155553  155559 -155565  155571       6
  155553  155559  155565  155610       7  155553  155559 -155565  155610       8
  155553  155559 -155565  155610       9  155553  155559 -155565  155610       6
  155523  155514  155508  155553      52  155523  155514 -155508  155553      53
  155523  155514 -155508  155553      54  155523  155514 -155508  155553      55
  155514  155508  155553  155556       3  155514  155508  155553  155559      11
  155514  155508 -155553  155559      12  155514  155508 -155553  155559      13
  155514  155508 -155553  155559       6  155508  155514  155523  155529      56
  155508  155514 -155523  155529      57  155508  155514 -155523  155529      58
  155508  155514 -155523  155529      59  155508  155514  155523  155541      56
  155508  155514 -155523  155541      57  155508  155514 -155523  155541      58
  155508  155514 -155523  155541      59  155508  155553  155559  155565       2
  155502  155508  155514  155523      60  155502  155508 -155514  155523      61
  155502  155508 -155514  155523      54  155502  155508 -155514  155523      62
  155502  155508  155553  155556       3  155502  155508  155553  155559      21
  155502  155508 -155553  155559      22  155502  155508 -155553  155559      23
  155502  155508 -155553  155559       6  155613  155610  155616  155622       2
  155610  155616  155622  155628       1  155610  155616 -155622  155628       4
  155610  155616 -155622  155628       5  155610  155616 -155622  155628       6
  155610  155616  155622  155643       7  155610  155616 -155622  155643       8
  155610  155616 -155622  155643       9  155610  155616 -155622  155643       6
  155580  155571  155565  155610      52  155580  155571 -155565  155610      53
  155580  155571 -155565  155610      54  155580  155571 -155565  155610      55
  155571  155565  155610  155613       3  155571  155565  155610  155616      11
  155571  155565 -155610  155616      12  155571  155565 -155610  155616      13
  155571  155565 -155610  155616       6  155565  155571  155580  155586      56
  155565  155571 -155580  155586      57  155565  155571 -155580  155586      58
  155565  155571 -155580  155586      59  155565  155571  155580  155598      56
  155565  155571 -155580  155598      57  155565  155571 -155580  155598      58
  155565  155571 -155580  155598      59  155565  155610  155616  155622       2
  155559  155565  155571  155580      60  155559  155565 -155571  155580      61
  155559  155565 -155571  155580      54  155559  155565 -155571  155580      62
  155559  155565  155610  155613       3  155559  155565  155610  155616      21
  155559  155565 -155610  155616      22  155559  155565 -155610  155616      23
  155559  155565 -155610  155616       6  155646  155643  155649  155655       2
  155643  155649  155655  155661       1  155643  155649 -155655  155661       4
  155643  155649 -155655  155661       5  155643  155649 -155655  155661       6
  155643  155649  155655  155688       7  155643  155649 -155655  155688       8
  155643  155649 -155655  155688       9  155643  155649 -155655  155688       6
  155637  155628  155622  155643     123  155637  155628 -155622  155643     124
  155637  155628 -155622  155643     125  155637  155628 -155622  155643     126
  155628  155622  155643  155646       3  155628  155622  155643  155649      11
  155628  155622 -155643  155649      12  155628  155622 -155643  155649      13
  155628  155622 -155643  155649       6  155622  155643  155649  155655       2
  155616  155622  155628  155637     131  155616  155622 -155628  155637     132
  155616  155622 -155628  155637     125  155616  155622 -155628  155637     133
  155616  155622  155643  155646       3  155616  155622  155643  155649      21
  155616  155622 -155643  155649      22  155616  155622 -155643  155649      23
  155616  155622 -155643  155649       6  155691  155688  155694  155700       2
  155688  155694  155700  155706       1  155688  155694 -155700  155706       4
  155688  155694 -155700  155706       5  155688  155694 -155700  155706       6
  155688  155694  155700  155754       7  155688  155694 -155700  155754       8
  155688  155694 -155700  155754       9  155688  155694 -155700  155754       6
  155670  155661  155655  155688      64  155670  155661 -155655  155688      65
  155670  155661 -155655  155688      54  155670  155661 -155655  155688      66
  155661  155655  155688  155691       3  155661  155655  155688  155694      11
  155661  155655 -155688  155694      12  155661  155655 -155688  155694      13
  155661  155655 -155688  155694       6  155661  155670  155679  155682     117
  155661  155670 -155679  155682     118  155661  155670  155679  155685     117
  155661  155670 -155679  155685     118  155655  155661  155670  155679     119
  155655  155661 -155670  155679     120  155655  155661 -155670  155679     121
  155655  155661 -155670  155679     122  155655  155688  155694  155700       2
  155649  155655  155661  155670      75  155649  155655 -155661  155670      76
  155649  155655 -155661  155670      54  155649  155655 -155661  155670      77
  155649  155655  155688  155691       3  155649  155655  155688  155694      21
  155649  155655 -155688  155694      22  155649  155655 -155688  155694      23
  155649  155655 -155688  155694       6  155757  155754  155760  155766       2
  155754  155760  155766  155772       1  155754  155760 -155766  155772       4
  155754  155760 -155766  155772       5  155754  155760 -155766  155772       6
  155754  155760  155766  155820       7  155754  155760 -155766  155820       8
  155754  155760 -155766  155820       9  155754  155760 -155766  155820       6
  155715  155706  155700  155754      10  155715  155724  155733  155742      10
  155706  155700  155754  155757       3  155706  155700  155754  155760      11
  155706  155700 -155754  155760      12  155706  155700 -155754  155760      13
  155706  155700 -155754  155760       6  155706  155715  155724  155733      16
  155706  155715 -155724  155733      17  155706  155715 -155724  155733      18
  155700  155706  155715  155724      16  155700  155706 -155715  155724      17
  155700  155706 -155715  155724      18  155700  155754  155760  155766       2
  155694  155700  155706  155715      10  155694  155700  155754  155757       3
  155694  155700  155754  155760      21  155694  155700 -155754  155760      22
  155694  155700 -155754  155760      23  155694  155700 -155754  155760       6
  155823  155820  155826  155832       2  155820  155826  155832  155838       1
  155820  155826 -155832  155838       4  155820  155826 -155832  155838       5
  155820  155826 -155832  155838       6  155820  155826  155832  155877       7
  155820  155826 -155832  155877       8  155820  155826 -155832  155877       9
  155820  155826 -155832  155877       6  155781  155772  155766  155820      10
  155781  155790  155799  155808      10  155772  155766  155820  155823       3
  155772  155766  155820  155826      11  155772  155766 -155820  155826      12
  155772  155766 -155820  155826      13  155772  155766 -155820  155826       6
  155772  155781  155790  155799      16  155772  155781 -155790  155799      17
  155772  155781 -155790  155799      18  155766  155772  155781  155790      16
  155766  155772 -155781  155790      17  155766  155772 -155781  155790      18
  155766  155820  155826  155832       2  155760  155766  155772  155781      10
  155760  155766  155820  155823       3  155760  155766  155820  155826      21
  155760  155766 -155820  155826      22  155760  155766 -155820  155826      23
  155760  155766 -155820  155826       6  155880  155877  155883  155889       2
  155877  155883  155889  155895       1  155877  155883 -155889  155895       4
  155877  155883 -155889  155895       5  155877  155883 -155889  155895       6
  155877  155883  155889  155910       7  155877  155883 -155889  155910       8
  155877  155883 -155889  155910       9  155877  155883 -155889  155910       6
  155856  155838  155832  155877     103  155856  155838 -155832  155877     104
  155856  155838 -155832  155877     105  155856  155838 -155832  155877     106
  155844  155838  155832  155877      34  155844  155838 -155832  155877      35
  155844  155838 -155832  155877      36  155844  155838 -155832  155877      37
  155844  155838  155856  155865     107  155844  155838 -155856  155865     108
  155844  155838 -155856  155865     109  155844  155838 -155856  155865     110
  155838  155832  155877  155880       3  155838  155832  155877  155883      11
  155838  155832 -155877  155883      12  155838  155832 -155877  155883      13
  155838  155832 -155877  155883       6  155832  155838  155856  155865     111
  155832  155838 -155856  155865     112  155832  155838 -155856  155865     109
  155832  155838 -155856  155865     113  155832  155877  155883  155889       2
  155826  155832  155838  155844      38  155826  155832 -155838  155844      39
  155826  155832 -155838  155844      36  155826  155832 -155838  155844      40
  155826  155832  155838  155856     114  155826  155832 -155838  155856     115
  155826  155832 -155838  155856     105  155826  155832 -155838  155856     116
  155826  155832  155877  155880       3  155826  155832  155877  155883      21
  155826  155832 -155877  155883      22  155826  155832 -155877  155883      23
  155826  155832 -155877  155883       6  155913  155910  155916  155922       2
  155910  155916  155922  155928       1  155910  155916 -155922  155928       4
  155910  155916 -155922  155928       5  155910  155916 -155922  155928       6
  155910  155916  155922  155943       7  155910  155916 -155922  155943       8
  155910  155916 -155922  155943       9  155910  155916 -155922  155943       6
  155904  155895  155889  155910     123  155904  155895 -155889  155910     124
  155904  155895 -155889  155910     125  155904  155895 -155889  155910     126
  155895  155889  155910  155913       3  155895  155889  155910  155916      11
  155895  155889 -155910  155916      12  155895  155889 -155910  155916      13
  155895  155889 -155910  155916       6  155889  155910  155916  155922       2
  155883  155889  155895  155904     131  155883  155889 -155895  155904     132
  155883  155889 -155895  155904     125  155883  155889 -155895  155904     133
  155883  155889  155910  155913       3  155883  155889  155910  155916      21
  155883  155889 -155910  155916      22  155883  155889 -155910  155916      23
  155883  155889 -155910  155916       6  155946  155943  155949  155955       2
  155943  155949  155955  155961       1  155943  155949 -155955  155961       4
  155943  155949 -155955  155961       5  155943  155949 -155955  155961       6
  155943  155949  155955  156000       7  155943  155949 -155955  156000       8
  155943  155949 -155955  156000       9  155943  155949 -155955  156000       6
  155937  155928  155922  155943     123  155937  155928 -155922  155943     124
  155937  155928 -155922  155943     125  155937  155928 -155922  155943     126
  155928  155922  155943  155946       3  155928  155922  155943  155949      11
  155928  155922 -155943  155949      12  155928  155922 -155943  155949      13
  155928  155922 -155943  155949       6  155922  155943  155949  155955       2
  155916  155922  155928  155937     131  155916  155922 -155928  155937     132
  155916  155922 -155928  155937     125  155916  155922 -155928  155937     133
  155916  155922  155943  155946       3  155916  155922  155943  155949      21
  155916  155922 -155943  155949      22  155916  155922 -155943  155949      23
  155916  155922 -155943  155949       6  156003  156000  156006  156012       2
  156000  156006  156012  156018       1  156000  156006 -156012  156018       4
  156000  156006 -156012  156018       5  156000  156006 -156012  156018       6
  156000  156006  156012  156051       7  156000  156006 -156012  156051       8
  156000  156006 -156012  156051       9  156000  156006 -156012  156051       6
  155979  155961  155955  156000     103  155979  155961 -155955  156000     104
  155979  155961 -155955  156000     105  155979  155961 -155955  156000     106
  155967  155961  155955  156000      34  155967  155961 -155955  156000      35
  155967  155961 -155955  156000      36  155967  155961 -155955  156000      37
  155967  155961  155979  155988     107  155967  155961 -155979  155988     108
  155967  155961 -155979  155988     109  155967  155961 -155979  155988     110
  155961  155955  156000  156003       3  155961  155955  156000  156006      11
  155961  155955 -156000  156006      12  155961  155955 -156000  156006      13
  155961  155955 -156000  156006       6  155955  155961  155979  155988     111
  155955  155961 -155979  155988     112  155955  155961 -155979  155988     109
  155955  155961 -155979  155988     113  155955  156000  156006  156012       2
  155949  155955  155961  155967      38  155949  155955 -155961  155967      39
  155949  155955 -155961  155967      36  155949  155955 -155961  155967      40
  155949  155955  155961  155979     114  155949  155955 -155961  155979     115
  155949  155955 -155961  155979     105  155949  155955 -155961  155979     116
  155949  155955  156000  156003       3  155949  155955  156000  156006      21
  155949  155955 -156000  156006      22  155949  155955 -156000  156006      23
  155949  155955 -156000  156006       6  156054  156051  156057  156063       2
  156051  156057  156063  156069       1  156051  156057 -156063  156069       4
  156051  156057 -156063  156069       5  156051  156057 -156063  156069       6
  156051  156057  156063  156084       7  156051  156057 -156063  156084       8
  156051  156057 -156063  156084       9  156051  156057 -156063  156084       6
  156027  156018  156012  156051      64  156027  156018 -156012  156051      65
  156027  156018 -156012  156051      54  156027  156018 -156012  156051      66
  156018  156012  156051  156054       3  156018  156012  156051  156057      11
  156018  156012 -156051  156057      12  156018  156012 -156051  156057      13
  156018  156012 -156051  156057       6  156018  156027  156036  156039       7
  156018  156027  156036  156042      78  156018  156027 -156036  156042      79
  156018  156027 -156036  156042      80  156018  156027 -156036  156042      81
  156012  156018  156027  156036      82  156012  156018 -156027  156036      83
  156012  156018 -156027  156036      84  156012  156018 -156027  156036      85
  156012  156051  156057  156063       2  156006  156012  156018  156027      75
  156006  156012 -156018  156027      76  156006  156012 -156018  156027      54
  156006  156012 -156018  156027      77  156006  156012  156051  156054       3
  156006  156012  156051  156057      21  156006  156012 -156051  156057      22
  156006  156012 -156051  156057      23  156006  156012 -156051  156057       6
  156087  156084  156090  156096       2  156084  156090  156096  156102       1
  156084  156090 -156096  156102       4  156084  156090 -156096  156102       5
  156084  156090 -156096  156102       6  156084  156090  156096  156141       7
  156084  156090 -156096  156141       8  156084  156090 -156096  156141       9
  156084  156090 -156096  156141       6  156078  156069  156063  156084     123
  156078  156069 -156063  156084     124  156078  156069 -156063  156084     125
  156078  156069 -156063  156084     126  156069  156063  156084  156087       3
  156069  156063  156084  156090      11  156069  156063 -156084  156090      12
  156069  156063 -156084  156090      13  156069  156063 -156084  156090       6
  156063  156084  156090  156096       2  156057  156063  156069  156078     131
  156057  156063 -156069  156078     132  156057  156063 -156069  156078     125
  156057  156063 -156069  156078     133  156057  156063  156084  156087       3
  156057  156063  156084  156090      21  156057  156063 -156084  156090      22
  156057  156063 -156084  156090      23  156057  156063 -156084  156090       6
  156144  156141  156147  156153       2  156141  156147  156153  156159       1
  156141  156147 -156153  156159       4  156141  156147 -156153  156159       5
  156141  156147 -156153  156159       6  156141  156147  156153  156189       7
  156141  156147 -156153  156189       8  156141  156147 -156153  156189       9
  156141  156147 -156153  156189       6  156120  156102  156096  156141     103
  156120  156102 -156096  156141     104  156120  156102 -156096  156141     105
  156120  156102 -156096  156141     106  156108  156102  156096  156141      34
  156108  156102 -156096  156141      35  156108  156102 -156096  156141      36
  156108  156102 -156096  156141      37  156108  156102  156120  156129     107
  156108  156102 -156120  156129     108  156108  156102 -156120  156129     109
  156108  156102 -156120  156129     110  156102  156096  156141  156144       3
  156102  156096  156141  156147      11  156102  156096 -156141  156147      12
  156102  156096 -156141  156147      13  156102  156096 -156141  156147       6
  156096  156102  156120  156129     111  156096  156102 -156120  156129     112
  156096  156102 -156120  156129     109  156096  156102 -156120  156129     113
  156096  156141  156147  156153       2  156090  156096  156102  156108      38
  156090  156096 -156102  156108      39  156090  156096 -156102  156108      36
  156090  156096 -156102  156108      40  156090  156096  156102  156120     114
  156090  156096 -156102  156120     115  156090  156096 -156102  156120     105
  156090  156096 -156102  156120     116  156090  156096  156141  156144       3
  156090  156096  156141  156147      21  156090  156096 -156141  156147      22
  156090  156096 -156141  156147      23  156090  156096 -156141  156147       6
  156192  156189  156195  156198       2  156192  156189  156195  156225       2
  156189  156195  156198  156207       1  156189  156195 -156198  156207     102
  156189  156195 -156198  156207      13  156189  156195 -156198  156207       6
  156189  156195  156225  156216       1  156189  156195 -156225  156216       4
  156189  156195 -156225  156216       5  156189  156195 -156225  156216       6
  156189  156195  156225  156231       7  156189  156195 -156225  156231       8
  156189  156195 -156225  156231       9  156189  156195 -156225  156231       6
  156177  156159  156153  156189      34  156177  156159 -156153  156189      35
  156177  156159 -156153  156189      36  156177  156159 -156153  156189      37
  156165  156159  156153  156189      34  156165  156159 -156153  156189      35
  156165  156159 -156153  156189      36  156165  156159 -156153  156189      37
  156159  156153  156189  156192       3  156159  156153  156189  156195      11
  156159  156153 -156189  156195      12  156159  156153 -156189  156195      13
  156159  156153 -156189  156195       6  156153  156189  156195  156198       2
  156153  156189  156195  156225       2  156147  156153  156159  156165      38
  156147  156153 -156159  156165      39  156147  156153 -156159  156165      36
  156147  156153 -156159  156165      40  156147  156153  156159  156177      38
  156147  156153 -156159  156177      39  156147  156153 -156159  156177      36
  156147  156153 -156159  156177      40  156147  156153  156189  156192       3
  156147  156153  156189  156195      21  156147  156153 -156189  156195      22
  156147  156153 -156189  156195      23  156147  156153 -156189  156195       6
  156234  156231  156237  156243       2  156231  156237  156243  156249       1
  156231  156237 -156243  156249       4  156231  156237 -156243  156249       5
  156231  156237 -156243  156249       6  156231  156237  156243  156261       7
  156231  156237 -156243  156261       8  156231  156237 -156243  156261       9
  156231  156237 -156243  156261       6  156225  156231  156237  156243       2
  156216  156225  156231  156234       3  156216  156225  156231  156237      11
  156216  156225 -156231  156237      12  156216  156225 -156231  156237      13
  156216  156225 -156231  156237       6  156207  156198 -156195  156225       3
  156207  156216  156225  156231      10  156198  156195 -156225  156216       3
  156198  156195  156225  156231       3  156198  156207 -156216  156225      16
  156198  156207 -156216  156225      17  156198  156207 -156216  156225      18
  156195  156198 -156207  156216      10  156195  156225 -156216  156207      10
  156195  156225  156231  156234       3  156195  156225  156231  156237      21
  156195  156225 -156231  156237      22  156195  156225 -156231  156237      23
  156195  156225 -156231  156237       6  156264  156261  156267  156273       2
  156261  156267  156273  156279       1  156261  156267 -156273  156279       4
  156261  156267 -156273  156279       5  156261  156267 -156273  156279       6
  156261  156267  156273  156318       7  156261  156267 -156273  156318       8
  156261  156267 -156273  156318       9  156261  156267 -156273  156318       6
  156249  156243  156261  156264       3  156249  156243  156261  156267      11
  156249  156243 -156261  156267      12  156249  156243 -156261  156267      13
  156249  156243 -156261  156267       6  156243  156261  156267  156273       2
  156237  156243  156261  156264       3  156237  156243  156261  156267      21
  156237  156243 -156261  156267      22  156237  156243 -156261  156267      23
  156237  156243 -156261  156267       6  156321  156318  156324  156330       2
  156318  156324  156330  156336       1  156318  156324 -156330  156336       4
  156318  156324 -156330  156336       5  156318  156324 -156330  156336       6
  156318  156324  156330  156363       7  156318  156324 -156330  156363       8
  156318  156324 -156330  156363       9  156318  156324 -156330  156363       6
  156288  156279  156273  156318      52  156288  156279 -156273  156318      53
  156288  156279 -156273  156318      54  156288  156279 -156273  156318      55
  156279  156273  156318  156321       3  156279  156273  156318  156324      11
  156279  156273 -156318  156324      12  156279  156273 -156318  156324      13
  156279  156273 -156318  156324       6  156273  156279  156288  156294      56
  156273  156279 -156288  156294      57  156273  156279 -156288  156294      58
  156273  156279 -156288  156294      59  156273  156279  156288  156306      56
  156273  156279 -156288  156306      57  156273  156279 -156288  156306      58
  156273  156279 -156288  156306      59  156273  156318  156324  156330       2
  156267  156273  156279  156288      60  156267  156273 -156279  156288      61
  156267  156273 -156279  156288      54  156267  156273 -156279  156288      62
  156267  156273  156318  156321       3  156267  156273  156318  156324      21
  156267  156273 -156318  156324      22  156267  156273 -156318  156324      23
  156267  156273 -156318  156324       6  156366  156363  156369  156375       2
  156363  156369  156375  156381       1  156363  156369 -156375  156381       4
  156363  156369 -156375  156381       5  156363  156369 -156375  156381       6
  156363  156369  156375  156420       7  156363  156369 -156375  156420       8
  156363  156369 -156375  156420       9  156363  156369 -156375  156420       6
  156345  156336  156330  156363      64  156345  156336 -156330  156363      65
  156345  156336 -156330  156363      54  156345  156336 -156330  156363      66
  156336  156330  156363  156366       3  156336  156330  156363  156369      11
  156336  156330 -156363  156369      12  156336  156330 -156363  156369      13
  156336  156330 -156363  156369       6  156336  156345  156354  156357     117
  156336  156345 -156354  156357     118  156336  156345  156354  156360     117
  156336  156345 -156354  156360     118  156330  156336  156345  156354     119
  156330  156336 -156345  156354     120  156330  156336 -156345  156354     121
  156330  156336 -156345  156354     122  156330  156363  156369  156375       2
  156324  156330  156336  156345      75  156324  156330 -156336  156345      76
  156324  156330 -156336  156345      54  156324  156330 -156336  156345      77
  156324  156330  156363  156366       3  156324  156330  156363  156369      21
  156324  156330 -156363  156369      22  156324  156330 -156363  156369      23
  156324  156330 -156363  156369       6  156423  156420  156426  156432       2
  156420  156426  156432  156438       1  156420  156426 -156432  156438       4
  156420  156426 -156432  156438       5  156420  156426 -156432  156438       6
  156420  156426  156432  156450       7  156420  156426 -156432  156450       8
  156420  156426 -156432  156450       9  156420  156426 -156432  156450       6
  156399  156381  156375  156420     103  156399  156381 -156375  156420     104
  156399  156381 -156375  156420     105  156399  156381 -156375  156420     106
  156387  156381  156375  156420      34  156387  156381 -156375  156420      35
  156387  156381 -156375  156420      36  156387  156381 -156375  156420      37
  156387  156381  156399  156408     107  156387  156381 -156399  156408     108
  156387  156381 -156399  156408     109  156387  156381 -156399  156408     110
  156381  156375  156420  156423       3  156381  156375  156420  156426      11
  156381  156375 -156420  156426      12  156381  156375 -156420  156426      13
  156381  156375 -156420  156426       6  156375  156381  156399  156408     111
  156375  156381 -156399  156408     112  156375  156381 -156399  156408     109
  156375  156381 -156399  156408     113  156375  156420  156426  156432       2
  156369  156375  156381  156387      38  156369  156375 -156381  156387      39
  156369  156375 -156381  156387      36  156369  156375 -156381  156387      40
  156369  156375  156381  156399     114  156369  156375 -156381  156399     115
  156369  156375 -156381  156399     105  156369  156375 -156381  156399     116
  156369  156375  156420  156423       3  156369  156375  156420  156426      21
  156369  156375 -156420  156426      22  156369  156375 -156420  156426      23
  156369  156375 -156420  156426       6  156453  156450  156456  156462       2
  156450  156456  156462  156468       1  156450  156456 -156462  156468       4
  156450  156456 -156462  156468       5  156450  156456 -156462  156468       6
  156450  156456  156462  156492       7  156450  156456 -156462  156492       8
  156450  156456 -156462  156492       9  156450  156456 -156462  156492       6
  156438  156432  156450  156453       3  156438  156432  156450  156456      11
  156438  156432 -156450  156456      12  156438  156432 -156450  156456      13
  156438  156432 -156450  156456       6  156432  156450  156456  156462       2
  156426  156432  156450  156453       3  156426  156432  156450  156456      21
  156426  156432 -156450  156456      22  156426  156432 -156450  156456      23
  156426  156432 -156450  156456       6  156495  156492  156498  156504       2
  156492  156498  156504  156510       1  156492  156498 -156504  156510       4
  156492  156498 -156504  156510       5  156492  156498 -156504  156510       6
  156492  156498  156504  156522       7  156492  156498 -156504  156522       8
  156492  156498 -156504  156522       9  156492  156498 -156504  156522       6
  156477  156468  156462  156492     153  156477  156468 -156462  156492     154
  156477  156468 -156462  156492     155  156477  156468 -156462  156492     156
  156468  156462  156492  156495       3  156468  156462  156492  156498      11
  156468  156462 -156492  156498      12  156468  156462 -156492  156498      13
  156468  156462 -156492  156498       6  156462  156468  156477  156480       7
  156462  156468  156477  156483     170  156462  156468 -156477  156483     171
  156462  156468 -156477  156483     172  156462  156468 -156477  156483     173
  156462  156492  156498  156504       2  156456  156462  156468  156477     165
  156456  156462 -156468  156477     166  156456  156462 -156468  156477     155
  156456  156462 -156468  156477     167  156456  156462  156492  156495       3
  156456  156462  156492  156498      21  156456  156462 -156492  156498      22
  156456  156462 -156492  156498      23  156456  156462 -156492  156498       6
  156525  156522  156528  156534       2  156522  156528  156534  156540       1
  156522  156528 -156534  156540       4  156522  156528 -156534  156540       5
  156522  156528 -156534  156540       6  156522  156528  156534  156573       7
  156522  156528 -156534  156573       8  156522  156528 -156534  156573       9
  156522  156528 -156534  156573       6  156510  156504  156522  156525       3
  156510  156504  156522  156528      11  156510  156504 -156522  156528      12
  156510  156504 -156522  156528      13  156510  156504 -156522  156528       6
  156504  156522  156528  156534       2  156498  156504  156522  156525       3
  156498  156504  156522  156528      21  156498  156504 -156522  156528      22
  156498  156504 -156522  156528      23  156498  156504 -156522  156528       6
  156576  156573  156579  156585       2  156573  156579  156585  156591       1
  156573  156579 -156585  156591       4  156573  156579 -156585  156591       5
  156573  156579 -156585  156591       6  156573  156579  156585  156645       7
  156573  156579 -156585  156645       8  156573  156579 -156585  156645       9
  156573  156579 -156585  156645       6  156555  156552 -156549  156567      51
  156552  156549 -156567  156561     187  156552  156555 -156561  156567     186
  156549  156540  156534  156573     188  156549  156540 -156534  156573     189
  156549  156540 -156534  156573     190  156549  156540 -156534  156573     191
  156549  156552 -156555  156561     192  156549  156567 -156561  156555     138
  156540  156534  156573  156576       3  156540  156534  156573  156579      11
  156540  156534 -156573  156579      12  156540  156534 -156573  156579      13
  156540  156534 -156573  156579       6  156540  156549  156552  156555      51
  156540  156549  156567  156561     187  156534  156540  156549  156552     193
  156534  156540 -156549  156552     194  156534  156540 -156549  156552     195
  156534  156540 -156549  156552     196  156534  156540  156549  156567       3
  156534  156573  156579  156585       2  156528  156534  156540  156549     197
  156528  156534 -156540  156549     198  156528  156534 -156540  156549     190
  156528  156534 -156540  156549      33  156528  156534  156573  156576       3
  156528  156534  156573  156579      21  156528  156534 -156573  156579      22
  156528  156534 -156573  156579      23  156528  156534 -156573  156579       6
  156648  156645  156651  156657       2  156645  156651  156657  156663       1
  156645  156651 -156657  156663       4  156645  156651 -156657  156663       5
  156645  156651 -156657  156663       6  156645  156651  156657  156711       7
  156645  156651 -156657  156711       8  156645  156651 -156657  156711       9
  156645  156651 -156657  156711       6  156609  156618  156624  156627      51
  156609  156618 -156624  156627       6  156609  156618  156624  156636      51
  156609  156618 -156624  156636       6  156600  156591  156585  156645      10
  156600  156609  156618  156624       7  156600  156609 -156618  156624      29
  156591  156585  156645  156648       3  156591  156585  156645  156651      11
  156591  156585 -156645  156651      12  156591  156585 -156645  156651      13
  156591  156585 -156645  156651       6  156591  156600  156609  156618      10
  156585  156591  156600  156609      16  156585  156591 -156600  156609      17
  156585  156591 -156600  156609      18  156585  156645  156651  156657       2
  156579  156585  156591  156600      10  156579  156585  156645  156648       3
  156579  156585  156645  156651      21  156579  156585 -156645  156651      22
  156579  156585 -156645  156651      23  156579  156585 -156645  156651       6
  156714  156711  156717  156720       2  156714  156711  156717  156747       2
  156711  156717  156720  156729       1  156711  156717 -156720  156729     102
  156711  156717 -156720  156729      13  156711  156717 -156720  156729       6
  156711  156717  156747  156738       1  156711  156717 -156747  156738       4
  156711  156717 -156747  156738       5  156711  156717 -156747  156738       6
  156711  156717  156747  156753       7  156711  156717 -156747  156753       8
  156711  156717 -156747  156753       9  156711  156717 -156747  156753       6
  156672  156663  156657  156711      10  156672  156681  156690  156699      10
  156663  156657  156711  156714       3  156663  156657  156711  156717      11
  156663  156657 -156711  156717      12  156663  156657 -156711  156717      13
  156663  156657 -156711  156717       6  156663  156672  156681  156690      16
  156663  156672 -156681  156690      17  156663  156672 -156681  156690      18
  156657  156663  156672  156681      16  156657  156663 -156672  156681      17
  156657  156663 -156672  156681      18  156657  156711  156717  156720       2
  156657  156711  156717  156747       2  156651  156657  156663  156672      10
  156651  156657  156711  156714       3  156651  156657  156711  156717      21
  156651  156657 -156711  156717      22  156651  156657 -156711  156717      23
  156651  156657 -156711  156717       6  156756  156753  156759  156765       2
  156753  156759  156765  156771       1  156753  156759 -156765  156771       4
  156753  156759 -156765  156771       5  156753  156759 -156765  156771       6
  156753  156759  156765  156810       7  156753  156759 -156765  156810       8
  156753  156759 -156765  156810       9  156753  156759 -156765  156810       6
  156747  156753  156759  156765       2  156738  156747  156753  156756       3
  156738  156747  156753  156759      11  156738  156747 -156753  156759      12
  156738  156747 -156753  156759      13  156738  156747 -156753  156759       6
  156729  156720 -156717  156747       3  156729  156738  156747  156753      10
  156720  156717 -156747  156738       3  156720  156717  156747  156753       3
  156720  156729 -156738  156747      16  156720  156729 -156738  156747      17
  156720  156729 -156738  156747      18  156717  156720 -156729  156738      10
  156717  156747 -156738  156729      10  156717  156747  156753  156756       3
  156717  156747  156753  156759      21  156717  156747 -156753  156759      22
  156717  156747 -156753  156759      23  156717  156747 -156753  156759       6
  156813  156810  156816  156822       2  156810  156816  156822  156828       1
  156810  156816 -156822  156828       4  156810  156816 -156822  156828       5
  156810  156816 -156822  156828       6  156810  156816  156822  156858       7
  156810  156816 -156822  156858       8  156810  156816 -156822  156858       9
  156810  156816 -156822  156858       6  156780  156771  156765  156810      52
  156780  156771 -156765  156810      53  156780  156771 -156765  156810      54
  156780  156771 -156765  156810      55  156771  156765  156810  156813       3
  156771  156765  156810  156816      11  156771  156765 -156810  156816      12
  156771  156765 -156810  156816      13  156771  156765 -156810  156816       6
  156765  156771  156780  156786      56  156765  156771 -156780  156786      57
  156765  156771 -156780  156786      58  156765  156771 -156780  156786      59
  156765  156771  156780  156798      56  156765  156771 -156780  156798      57
  156765  156771 -156780  156798      58  156765  156771 -156780  156798      59
  156765  156810  156816  156822       2  156759  156765  156771  156780      60
  156759  156765 -156771  156780      61  156759  156765 -156771  156780      54
  156759  156765 -156771  156780      62  156759  156765  156810  156813       3
  156759  156765  156810  156816      21  156759  156765 -156810  156816      22
  156759  156765 -156810  156816      23  156759  156765 -156810  156816       6
  156861  156858  156864  156870       2  156858  156864  156870  156876       1
  156858  156864 -156870  156876       4  156858  156864 -156870  156876       5
  156858  156864 -156870  156876       6  156858  156864  156870  156915       7
  156858  156864 -156870  156915       8  156858  156864 -156870  156915       9
  156858  156864 -156870  156915       6  156846  156828  156822  156858      34
  156846  156828 -156822  156858      35  156846  156828 -156822  156858      36
  156846  156828 -156822  156858      37  156834  156828  156822  156858      34
  156834  156828 -156822  156858      35  156834  156828 -156822  156858      36
  156834  156828 -156822  156858      37  156828  156822  156858  156861       3
  156828  156822  156858  156864      11  156828  156822 -156858  156864      12
  156828  156822 -156858  156864      13  156828  156822 -156858  156864       6
  156822  156858  156864  156870       2  156816  156822  156828  156834      38
  156816  156822 -156828  156834      39  156816  156822 -156828  156834      36
  156816  156822 -156828  156834      40  156816  156822  156828  156846      38
  156816  156822 -156828  156846      39  156816  156822 -156828  156846      36
  156816  156822 -156828  156846      40  156816  156822  156858  156861       3
  156816  156822  156858  156864      21  156816  156822 -156858  156864      22
  156816  156822 -156858  156864      23  156816  156822 -156858  156864       6
  156918  156915  156921  156927       2  156915  156921  156927  156933       1
  156915  156921 -156927  156933       4  156915  156921 -156927  156933       5
  156915  156921 -156927  156933       6  156915  156921  156927  156972       7
  156915  156921 -156927  156972       8  156915  156921 -156927  156972       9
  156915  156921 -156927  156972       6  156894  156876  156870  156915     103
  156894  156876 -156870  156915     104  156894  156876 -156870  156915     105
  156894  156876 -156870  156915     106  156882  156876  156870  156915      34
  156882  156876 -156870  156915      35  156882  156876 -156870  156915      36
  156882  156876 -156870  156915      37  156882  156876  156894  156903     107
  156882  156876 -156894  156903     108  156882  156876 -156894  156903     109
  156882  156876 -156894  156903     110  156876  156870  156915  156918       3
  156876  156870  156915  156921      11  156876  156870 -156915  156921      12
  156876  156870 -156915  156921      13  156876  156870 -156915  156921       6
  156870  156876  156894  156903     111  156870  156876 -156894  156903     112
  156870  156876 -156894  156903     109  156870  156876 -156894  156903     113
  156870  156915  156921  156927       2  156864  156870  156876  156882      38
  156864  156870 -156876  156882      39  156864  156870 -156876  156882      36
  156864  156870 -156876  156882      40  156864  156870  156876  156894     114
  156864  156870 -156876  156894     115  156864  156870 -156876  156894     105
  156864  156870 -156876  156894     116  156864  156870  156915  156918       3
  156864  156870  156915  156921      21  156864  156870 -156915  156921      22
  156864  156870 -156915  156921      23  156864  156870 -156915  156921       6
  156975  156972  156978  156984       2  156972  156978  156984  156990       1
  156972  156978 -156984  156990       4  156972  156978 -156984  156990       5
  156972  156978 -156984  156990       6  156972  156978  156984  157002       7
  156972  156978 -156984  157002       8  156972  156978 -156984  157002       9
  156972  156978 -156984  157002       6  156951  156933  156927  156972     103
  156951  156933 -156927  156972     104  156951  156933 -156927  156972     105
  156951  156933 -156927  156972     106  156939  156933  156927  156972      34
  156939  156933 -156927  156972      35  156939  156933 -156927  156972      36
  156939  156933 -156927  156972      37  156939  156933  156951  156960     107
  156939  156933 -156951  156960     108  156939  156933 -156951  156960     109
  156939  156933 -156951  156960     110  156933  156927  156972  156975       3
  156933  156927  156972  156978      11  156933  156927 -156972  156978      12
  156933  156927 -156972  156978      13  156933  156927 -156972  156978       6
  156927  156933  156951  156960     111  156927  156933 -156951  156960     112
  156927  156933 -156951  156960     109  156927  156933 -156951  156960     113
  156927  156972  156978  156984       2  156921  156927  156933  156939      38
  156921  156927 -156933  156939      39  156921  156927 -156933  156939      36
  156921  156927 -156933  156939      40  156921  156927  156933  156951     114
  156921  156927 -156933  156951     115  156921  156927 -156933  156951     105
  156921  156927 -156933  156951     116  156921  156927  156972  156975       3
  156921  156927  156972  156978      21  156921  156927 -156972  156978      22
  156921  156927 -156972  156978      23  156921  156927 -156972  156978       6
  157005  157002  157008  157014       2  157002  157008  157014  157020       1
  157002  157008 -157014  157020       4  157002  157008 -157014  157020       5
  157002  157008 -157014  157020       6  157002  157008  157014  157047       7
  157002  157008 -157014  157047       8  157002  157008 -157014  157047       9
  157002  157008 -157014  157047       6  156990  156984  157002  157005       3
  156990  156984  157002  157008      11  156990  156984 -157002  157008      12
  156990  156984 -157002  157008      13  156990  156984 -157002  157008       6
  156984  157002  157008  157014       2  156978  156984  157002  157005       3
  156978  156984  157002  157008      21  156978  156984 -157002  157008      22
  156978  156984 -157002  157008      23  156978  156984 -157002  157008       6
  157050  157047  157053  157059       2  157047  157053  157059  157065       1
  157047  157053 -157059  157065       4  157047  157053 -157059  157065       5
  157047  157053 -157059  157065       6  157047  157053  157059  157083       7
  157047  157053 -157059  157083       8  157047  157053 -157059  157083       9
  157047  157053 -157059  157083       6  157029  157020  157014  157047      64
  157029  157020 -157014  157047      65  157029  157020 -157014  157047      54
  157029  157020 -157014  157047      66  157020  157014  157047  157050       3
  157020  157014  157047  157053      11  157020  157014 -157047  157053      12
  157020  157014 -157047  157053      13  157020  157014 -157047  157053       6
  157020  157029  157038  157041     117  157020  157029 -157038  157041     118
  157020  157029  157038  157044     117  157020  157029 -157038  157044     118
  157014  157020  157029  157038     119  157014  157020 -157029  157038     120
  157014  157020 -157029  157038     121  157014  157020 -157029  157038     122
  157014  157047  157053  157059       2  157008  157014  157020  157029      75
  157008  157014 -157020  157029      76  157008  157014 -157020  157029      54
  157008  157014 -157020  157029      77  157008  157014  157047  157050       3
  157008  157014  157047  157053      21  157008  157014 -157047  157053      22
  157008  157014 -157047  157053      23  157008  157014 -157047  157053       6
  157086  157083  157089  157095       2  157083  157089  157095  157101       1
  157083  157089 -157095  157101       4  157083  157089 -157095  157101       5
  157083  157089 -157095  157101       6  157083  157089  157095  157131       7
  157083  157089 -157095  157131       8  157083  157089 -157095  157131       9
  157083  157089 -157095  157131       6  157074  157065  157059  157083      24
  157074  157065 -157059  157083      25  157074  157065 -157059  157083      26
  157074  157065 -157059  157083      27  157065  157059  157083  157086       3
  157065  157059  157083  157089      11  157065  157059 -157083  157089      12
  157065  157059 -157083  157089      13  157065  157059 -157083  157089       6
  157059  157065  157074  157077       7  157059  157065 -157074  157077      28
  157059  157065 -157074  157077      29  157059  157065 -157074  157077      30
  157059  157065  157074  157080       7  157059  157065 -157074  157080      28
  157059  157065 -157074  157080      29  157059  157065 -157074  157080      30
  157059  157083  157089  157095       2  157053  157059  157065  157074      31
  157053  157059 -157065  157074      32  157053  157059 -157065  157074      26
  157053  157059 -157065  157074      33  157053  157059  157083  157086       3
  157053  157059  157083  157089      21  157053  157059 -157083  157089      22
  157053  157059 -157083  157089      23  157053  157059 -157083  157089       6
  157134  157131  157137  157143       2  157131  157137  157143  157149       1
  157131  157137 -157143  157149       4  157131  157137 -157143  157149       5
  157131  157137 -157143  157149       6  157131  157137  157143  157167       7
  157131  157137 -157143  157167       8  157131  157137 -157143  157167       9
  157131  157137 -157143  157167       6  157119  157101  157095  157131      34
  157119  157101 -157095  157131      35  157119  157101 -157095  157131      36
  157119  157101 -157095  157131      37  157107  157101  157095  157131      34
  157107  157101 -157095  157131      35  157107  157101 -157095  157131      36
  157107  157101 -157095  157131      37  157101  157095  157131  157134       3
  157101  157095  157131  157137      11  157101  157095 -157131  157137      12
  157101  157095 -157131  157137      13  157101  157095 -157131  157137       6
  157095  157131  157137  157143       2  157089  157095  157101  157107      38
  157089  157095 -157101  157107      39  157089  157095 -157101  157107      36
  157089  157095 -157101  157107      40  157089  157095  157101  157119      38
  157089  157095 -157101  157119      39  157089  157095 -157101  157119      36
  157089  157095 -157101  157119      40  157089  157095  157131  157134       3
  157089  157095  157131  157137      21  157089  157095 -157131  157137      22
  157089  157095 -157131  157137      23  157089  157095 -157131  157137       6
  157170  157167  157173  157179       2  157167  157173  157179  157188       7
  157167  157173 -157179  157188       8  157167  157173 -157179  157188       9
  157167  157173 -157179  157188       6  157158  157149  157143  157167      24
  157158  157149 -157143  157167      25  157158  157149 -157143  157167      26
  157158  157149 -157143  157167      27  157149  157143  157167  157170       3
  157149  157143  157167  157173      11  157149  157143 -157167  157173      12
  157149  157143 -157167  157173      13  157149  157143 -157167  157173       6
  157143  157149  157158  157161       7  157143  157149 -157158  157161      28
  157143  157149 -157158  157161      29  157143  157149 -157158  157161      30
  157143  157149  157158  157164       7  157143  157149 -157158  157164      28
  157143  157149 -157158  157164      29  157143  157149 -157158  157164      30
  157143  157167  157173  157179       2  157137  157143  157149  157158      31
  157137  157143 -157149  157158      32  157137  157143 -157149  157158      26
  157137  157143 -157149  157158      33  157137  157143  157167  157170       3
  157137  157143  157167  157173      21  157137  157143 -157167  157173      22
  157137  157143 -157167  157173      23  157137  157143 -157167  157173       6
  157191  157188  157194  157200       2  157188  157194  157200  157206       1
  157188  157194 -157200  157206       4  157188  157194 -157200  157206       5
  157188  157194 -157200  157206       6  157188  157194  157200  157233       7
  157188  157194 -157200  157233       8  157188  157194 -157200  157233       9
  157188  157194 -157200  157233       6  157179  157188  157194  157200       2
  157173  157179  157188  157191       3  157173  157179  157188  157194      21
  157173  157179 -157188  157194      22  157173  157179 -157188  157194      23
  157173  157179 -157188  157194       6  157236  157233  157239  157245       2
  157233  157239  157245  157251       1  157233  157239 -157245  157251       4
  157233  157239 -157245  157251       5  157233  157239 -157245  157251       6
  157233  157239  157245  157263       7  157233  157239 -157245  157263       8
  157233  157239 -157245  157263       9  157233  157239 -157245  157263       6
  157215  157206  157200  157233      64  157215  157206 -157200  157233      65
  157215  157206 -157200  157233      54  157215  157206 -157200  157233      66
  157206  157200  157233  157236       3  157206  157200  157233  157239      11
  157206  157200 -157233  157239      12  157206  157200 -157233  157239      13
  157206  157200 -157233  157239       6  157206  157215  157224  157227     117
  157206  157215 -157224  157227     118  157206  157215  157224  157230     117
  157206  157215 -157224  157230     118  157200  157206  157215  157224     119
  157200  157206 -157215  157224     120  157200  157206 -157215  157224     121
  157200  157206 -157215  157224     122  157200  157233  157239  157245       2
  157194  157200  157206  157215      75  157194  157200 -157206  157215      76
  157194  157200 -157206  157215      54  157194  157200 -157206  157215      77
  157194  157200  157233  157236       3  157194  157200  157233  157239      21
  157194  157200 -157233  157239      22  157194  157200 -157233  157239      23
  157194  157200 -157233  157239       6  157266  157263  157269  157275       2
  157263  157269  157275  157281       1  157263  157269 -157275  157281       4
  157263  157269 -157275  157281       5  157263  157269 -157275  157281       6
  157263  157269  157275  157320       7  157263  157269 -157275  157320       8
  157263  157269 -157275  157320       9  157263  157269 -157275  157320       6
  157251  157245  157263  157266       3  157251  157245  157263  157269      11
  157251  157245 -157263  157269      12  157251  157245 -157263  157269      13
  157251  157245 -157263  157269       6  157245  157263  157269  157275       2
  157239  157245  157263  157266       3  157239  157245  157263  157269      21
  157239  157245 -157263  157269      22  157239  157245 -157263  157269      23
  157239  157245 -157263  157269       6  157323  157320  157326  157332       2
  157320  157326  157332  157338       1  157320  157326 -157332  157338       4
  157320  157326 -157332  157338       5  157320  157326 -157332  157338       6
  157320  157326  157332  157353       7  157320  157326 -157332  157353       8
  157320  157326 -157332  157353       9  157320  157326 -157332  157353       6
  157290  157281  157275  157320      52  157290  157281 -157275  157320      53
  157290  157281 -157275  157320      54  157290  157281 -157275  157320      55
  157281  157275  157320  157323       3  157281  157275  157320  157326      11
  157281  157275 -157320  157326      12  157281  157275 -157320  157326      13
  157281  157275 -157320  157326       6  157275  157281  157290  157296      56
  157275  157281 -157290  157296      57  157275  157281 -157290  157296      58
  157275  157281 -157290  157296      59  157275  157281  157290  157308      56
  157275  157281 -157290  157308      57  157275  157281 -157290  157308      58
  157275  157281 -157290  157308      59  157275  157320  157326  157332       2
  157269  157275  157281  157290      60  157269  157275 -157281  157290      61
  157269  157275 -157281  157290      54  157269  157275 -157281  157290      62
  157269  157275  157320  157323       3  157269  157275  157320  157326      21
  157269  157275 -157320  157326      22  157269  157275 -157320  157326      23
  157269  157275 -157320  157326       6  157356  157353  157359  157365       2
  157353  157359  157365  157371       1  157353  157359 -157365  157371       4
  157353  157359 -157365  157371       5  157353  157359 -157365  157371       6
  157353  157359  157365  157395       7  157353  157359 -157365  157395       8
  157353  157359 -157365  157395       9  157353  157359 -157365  157395       6
  157347  157338  157332  157353     123  157347  157338 -157332  157353     124
  157347  157338 -157332  157353     125  157347  157338 -157332  157353     126
  157338  157332  157353  157356       3  157338  157332  157353  157359      11
  157338  157332 -157353  157359      12  157338  157332 -157353  157359      13
  157338  157332 -157353  157359       6  157332  157353  157359  157365       2
  157326  157332  157338  157347     131  157326  157332 -157338  157347     132
  157326  157332 -157338  157347     125  157326  157332 -157338  157347     133
  157326  157332  157353  157356       3  157326  157332  157353  157359      21
  157326  157332 -157353  157359      22  157326  157332 -157353  157359      23
  157326  157332 -157353  157359       6  157398  157395  157401  157407       2
  157395  157401  157407  157413       1  157395  157401 -157407  157413       4
  157395  157401 -157407  157413       5  157395  157401 -157407  157413       6
  157395  157401  157407  157452       7  157395  157401 -157407  157452       8
  157395  157401 -157407  157452       9  157395  157401 -157407  157452       6
  157389  157371  157365  157395      86  157389  157371 -157365  157395      87
  157389  157371 -157365  157395      88  157389  157371 -157365  157395      89
  157377  157371  157365  157395      34  157377  157371 -157365  157395      35
  157377  157371 -157365  157395      36  157377  157371 -157365  157395      37
  157371  157365  157395  157398       3  157371  157365  157395  157401      11
  157371  157365 -157395  157401      12  157371  157365 -157395  157401      13
  157371  157365 -157395  157401       6  157365  157395  157401  157407       2
  157359  157365  157371  157377      38  157359  157365 -157371  157377      39
  157359  157365 -157371  157377      36  157359  157365 -157371  157377      40
  157359  157365  157371  157389      99  157359  157365 -157371  157389     100
  157359  157365 -157371  157389      88  157359  157365 -157371  157389     101
  157359  157365  157395  157398       3  157359  157365  157395  157401      21
  157359  157365 -157395  157401      22  157359  157365 -157395  157401      23
  157359  157365 -157395  157401       6  157455  157452  157458  157464       2
  157452  157458  157464  157470       1  157452  157458 -157464  157470       4
  157452  157458 -157464  157470       5  157452  157458 -157464  157470       6
  157452  157458  157464  157500       7  157452  157458 -157464  157500       8
  157452  157458 -157464  157500       9  157452  157458 -157464  157500       6
  157422  157413  157407  157452      52  157422  157413 -157407  157452      53
  157422  157413 -157407  157452      54  157422  157413 -157407  157452      55
  157413  157407  157452  157455       3  157413  157407  157452  157458      11
  157413  157407 -157452  157458      12  157413  157407 -157452  157458      13
  157413  157407 -157452  157458       6  157407  157413  157422  157428      56
  157407  157413 -157422  157428      57  157407  157413 -157422  157428      58
  157407  157413 -157422  157428      59  157407  157413  157422  157440      56
  157407  157413 -157422  157440      57  157407  157413 -157422  157440      58
  157407  157413 -157422  157440      59  157407  157452  157458  157464       2
  157401  157407  157413  157422      60  157401  157407 -157413  157422      61
  157401  157407 -157413  157422      54  157401  157407 -157413  157422      62
  157401  157407  157452  157455       3  157401  157407  157452  157458      21
  157401  157407 -157452  157458      22  157401  157407 -157452  157458      23
  157401  157407 -157452  157458       6  157503  157500  157506  157512       2
  157500  157506  157512  157518       1  157500  157506 -157512  157518       4
  157500  157506 -157512  157518       5  157500  157506 -157512  157518       6
  157500  157506  157512  157557       7  157500  157506 -157512  157557       8
  157500  157506 -157512  157557       9  157500  157506 -157512  157557       6
  157488  157470  157464  157500      34  157488  157470 -157464  157500      35
  157488  157470 -157464  157500      36  157488  157470 -157464  157500      37
  157476  157470  157464  157500      34  157476  157470 -157464  157500      35
  157476  157470 -157464  157500      36  157476  157470 -157464  157500      37
  157470  157464  157500  157503       3  157470  157464  157500  157506      11
  157470  157464 -157500  157506      12  157470  157464 -157500  157506      13
  157470  157464 -157500  157506       6  157464  157500  157506  157512       2
  157458  157464  157470  157476      38  157458  157464 -157470  157476      39
  157458  157464 -157470  157476      36  157458  157464 -157470  157476      40
  157458  157464  157470  157488      38  157458  157464 -157470  157488      39
  157458  157464 -157470  157488      36  157458  157464 -157470  157488      40
  157458  157464  157500  157503       3  157458  157464  157500  157506      21
  157458  157464 -157500  157506      22  157458  157464 -157500  157506      23
  157458  157464 -157500  157506       6  157560  157557  157563  157569       2
  157557  157563  157569  157575       1  157557  157563 -157569  157575       4
  157557  157563 -157569  157575       5  157557  157563 -157569  157575       6
  157557  157563  157569  157599       7  157557  157563 -157569  157599       8
  157557  157563 -157569  157599       9  157557  157563 -157569  157599       6
  157527  157518  157512  157557      52  157527  157518 -157512  157557      53
  157527  157518 -157512  157557      54  157527  157518 -157512  157557      55
  157518  157512  157557  157560       3  157518  157512  157557  157563      11
  157518  157512 -157557  157563      12  157518  157512 -157557  157563      13
  157518  157512 -157557  157563       6  157512  157518  157527  157533      56
  157512  157518 -157527  157533      57  157512  157518 -157527  157533      58
  157512  157518 -157527  157533      59  157512  157518  157527  157545      56
  157512  157518 -157527  157545      57  157512  157518 -157527  157545      58
  157512  157518 -157527  157545      59  157512  157557  157563  157569       2
  157506  157512  157518  157527      60  157506  157512 -157518  157527      61
  157506  157512 -157518  157527      54  157506  157512 -157518  157527      62
  157506  157512  157557  157560       3  157506  157512  157557  157563      21
  157506  157512 -157557  157563      22  157506  157512 -157557  157563      23
  157506  157512 -157557  157563       6  157602  157599  157605  157611       2
  157599  157605  157611  157617       1  157599  157605 -157611  157617       4
  157599  157605 -157611  157617       5  157599  157605 -157611  157617       6
  157599  157605  157611  157671       7  157599  157605 -157611  157671       8
  157599  157605 -157611  157671       9  157599  157605 -157611  157671       6
  157584  157575  157569  157599     153  157584  157575 -157569  157599     154
  157584  157575 -157569  157599     155  157584  157575 -157569  157599     156
  157575  157569  157599  157602       3  157575  157569  157599  157605      11
  157575  157569 -157599  157605      12  157575  157569 -157599  157605      13
  157575  157569 -157599  157605       6  157569  157575  157584  157587       7
  157569  157575  157584  157590     170  157569  157575 -157584  157590     171
  157569  157575 -157584  157590     172  157569  157575 -157584  157590     173
  157569  157599  157605  157611       2  157563  157569  157575  157584     165
  157563  157569 -157575  157584     166  157563  157569 -157575  157584     155
  157563  157569 -157575  157584     167  157563  157569  157599  157602       3
  157563  157569  157599  157605      21  157563  157569 -157599  157605      22
  157563  157569 -157599  157605      23  157563  157569 -157599  157605       6
  157674  157671  157677  157683       2  157671  157677  157683  157689       1
  157671  157677 -157683  157689       4  157671  157677 -157683  157689       5
  157671  157677 -157683  157689       6  157671  157677  157683  157728       7
  157671  157677 -157683  157728       8  157671  157677 -157683  157728       9
  157671  157677 -157683  157728       6  157635  157644  157650  157653      51
  157635  157644 -157650  157653       6  157635  157644  157650  157662      51
  157635  157644 -157650  157662       6  157626  157617  157611  157671      10
  157626  157635  157644  157650       7  157626  157635 -157644  157650      29
  157617  157611  157671  157674       3  157617  157611  157671  157677      11
  157617  157611 -157671  157677      12  157617  157611 -157671  157677      13
  157617  157611 -157671  157677       6  157617  157626  157635  157644      10
  157611  157617  157626  157635      16  157611  157617 -157626  157635      17
  157611  157617 -157626  157635      18  157611  157671  157677  157683       2
  157605  157611  157617  157626      10  157605  157611  157671  157674       3
  157605  157611  157671  157677      21  157605  157611 -157671  157677      22
  157605  157611 -157671  157677      23  157605  157611 -157671  157677       6
  157731  157728  157734  157740       2  157728  157734  157740  157746       1
  157728  157734 -157740  157746       4  157728  157734 -157740  157746       5
  157728  157734 -157740  157746       6  157728  157734  157740  157794       7
  157728  157734 -157740  157794       8  157728  157734 -157740  157794       9
  157728  157734 -157740  157794       6  157698  157689  157683  157728      52
  157698  157689 -157683  157728      53  157698  157689 -157683  157728      54
  157698  157689 -157683  157728      55  157689  157683  157728  157731       3
  157689  157683  157728  157734      11  157689  157683 -157728  157734      12
  157689  157683 -157728  157734      13  157689  157683 -157728  157734       6
  157683  157689  157698  157704      56  157683  157689 -157698  157704      57
  157683  157689 -157698  157704      58  157683  157689 -157698  157704      59
  157683  157689  157698  157716      56  157683  157689 -157698  157716      57
  157683  157689 -157698  157716      58  157683  157689 -157698  157716      59
  157683  157728  157734  157740       2  157677  157683  157689  157698      60
  157677  157683 -157689  157698      61  157677  157683 -157689  157698      54
  157677  157683 -157689  157698      62  157677  157683  157728  157731       3
  157677  157683  157728  157734      21  157677  157683 -157728  157734      22
  157677  157683 -157728  157734      23  157677  157683 -157728  157734       6
  157797  157794  157800  157806       2  157794  157800  157806  157812       1
  157794  157800 -157806  157812       4  157794  157800 -157806  157812       5
  157794  157800 -157806  157812       6  157794  157800  157806  157842       7
  157794  157800 -157806  157842       8  157794  157800 -157806  157842       9
  157794  157800 -157806  157842       6  157755  157746  157740  157794      10
  157755  157764  157773  157782      10  157746  157740  157794  157797       3
  157746  157740  157794  157800      11  157746  157740 -157794  157800      12
  157746  157740 -157794  157800      13  157746  157740 -157794  157800       6
  157746  157755  157764  157773      16  157746  157755 -157764  157773      17
  157746  157755 -157764  157773      18  157740  157746  157755  157764      16
  157740  157746 -157755  157764      17  157740  157746 -157755  157764      18
  157740  157794  157800  157806       2  157734  157740  157746  157755      10
  157734  157740  157794  157797       3  157734  157740  157794  157800      21
  157734  157740 -157794  157800      22  157734  157740 -157794  157800      23
  157734  157740 -157794  157800       6  157845  157842  157848  157854       2
  157842  157848  157854  157863       7  157842  157848 -157854  157863       8
  157842  157848 -157854  157863       9  157842  157848 -157854  157863       6
  157830  157812  157806  157842      34  157830  157812 -157806  157842      35
  157830  157812 -157806  157842      36  157830  157812 -157806  157842      37
  157818  157812  157806  157842      34  157818  157812 -157806  157842      35
  157818  157812 -157806  157842      36  157818  157812 -157806  157842      37
  157812  157806  157842  157845       3  157812  157806  157842  157848      11
  157812  157806 -157842  157848      12  157812  157806 -157842  157848      13
  157812  157806 -157842  157848       6  157806  157842  157848  157854       2
  157800  157806  157812  157818      38  157800  157806 -157812  157818      39
  157800  157806 -157812  157818      36  157800  157806 -157812  157818      40
  157800  157806  157812  157830      38  157800  157806 -157812  157830      39
  157800  157806 -157812  157830      36  157800  157806 -157812  157830      40
  157800  157806  157842  157845       3  157800  157806  157842  157848      21
  157800  157806 -157842  157848      22  157800  157806 -157842  157848      23
  157800  157806 -157842  157848       6  157866  157863  157869  157875       2
  157863  157869  157875  157881       1  157863  157869 -157875  157881       4
  157863  157869 -157875  157881       5  157863  157869 -157875  157881       6
  157863  157869  157875  157920       7  157863  157869 -157875  157920       8
  157863  157869 -157875  157920       9  157863  157869 -157875  157920       6
  157854  157863  157869  157875       2  157848  157854  157863  157866       3
  157848  157854  157863  157869      21  157848  157854 -157863  157869      22
  157848  157854 -157863  157869      23  157848  157854 -157863  157869       6
  157923  157920  157926  157932       2  157920  157926  157932  157938       1
  157920  157926 -157932  157938       4  157920  157926 -157932  157938       5
  157920  157926 -157932  157938       6  157920  157926  157932  157971       7
  157920  157926 -157932  157971       8  157920  157926 -157932  157971       9
  157920  157926 -157932  157971       6  157890  157881  157875  157920      52
  157890  157881 -157875  157920      53  157890  157881 -157875  157920      54
  157890  157881 -157875  157920      55  157881  157875  157920  157923       3
  157881  157875  157920  157926      11  157881  157875 -157920  157926      12
  157881  157875 -157920  157926      13  157881  157875 -157920  157926       6
  157875  157881  157890  157896      56  157875  157881 -157890  157896      57
  157875  157881 -157890  157896      58  157875  157881 -157890  157896      59
  157875  157881  157890  157908      56  157875  157881 -157890  157908      57
  157875  157881 -157890  157908      58  157875  157881 -157890  157908      59
  157875  157920  157926  157932       2  157869  157875  157881  157890      60
  157869  157875 -157881  157890      61  157869  157875 -157881  157890      54
  157869  157875 -157881  157890      62  157869  157875  157920  157923       3
  157869  157875  157920  157926      21  157869  157875 -157920  157926      22
  157869  157875 -157920  157926      23  157869  157875 -157920  157926       6
  157974  157971  157977  157983       2  157971  157977  157983  157989       1
  157971  157977 -157983  157989       4  157971  157977 -157983  157989       5
  157971  157977 -157983  157989       6  157971  157977  157983  158019       7
  157971  157977 -157983  158019       8  157971  157977 -157983  158019       9
  157971  157977 -157983  158019       6  157947  157938  157932  157971      64
  157947  157938 -157932  157971      65  157947  157938 -157932  157971      54
  157947  157938 -157932  157971      66  157938  157932  157971  157974       3
  157938  157932  157971  157977      11  157938  157932 -157971  157977      12
  157938  157932 -157971  157977      13  157938  157932 -157971  157977       6
  157938  157947  157956  157959       7  157938  157947  157956  157962      78
  157938  157947 -157956  157962      79  157938  157947 -157956  157962      80
  157938  157947 -157956  157962      81  157932  157938  157947  157956      82
  157932  157938 -157947  157956      83  157932  157938 -157947  157956      84
  157932  157938 -157947  157956      85  157932  157971  157977  157983       2
  157926  157932  157938  157947      75  157926  157932 -157938  157947      76
  157926  157932 -157938  157947      54  157926  157932 -157938  157947      77
  157926  157932  157971  157974       3  157926  157932  157971  157977      21
  157926  157932 -157971  157977      22  157926  157932 -157971  157977      23
  157926  157932 -157971  157977       6  158022  158019  158025  158031       2
  158019  158025  158031  158037       1  158019  158025 -158031  158037       4
  158019  158025 -158031  158037       5  158019  158025 -158031  158037       6
  158019  158025  158031  158067       7  158019  158025 -158031  158067       8
  158019  158025 -158031  158067       9  158019  158025 -158031  158067       6
  158007  157989  157983  158019      34  158007  157989 -157983  158019      35
  158007  157989 -157983  158019      36  158007  157989 -157983  158019      37
  157995  157989  157983  158019      34  157995  157989 -157983  158019      35
  157995  157989 -157983  158019      36  157995  157989 -157983  158019      37
  157989  157983  158019  158022       3  157989  157983  158019  158025      11
  157989  157983 -158019  158025      12  157989  157983 -158019  158025      13
  157989  157983 -158019  158025       6  157983  158019  158025  158031       2
  157977  157983  157989  157995      38  157977  157983 -157989  157995      39
  157977  157983 -157989  157995      36  157977  157983 -157989  157995      40
  157977  157983  157989  158007      38  157977  157983 -157989  158007      39
  157977  157983 -157989  158007      36  157977  157983 -157989  158007      40
  157977  157983  158019  158022       3  157977  157983  158019  158025      21
  157977  157983 -158019  158025      22  157977  157983 -158019  158025      23
  157977  157983 -158019  158025       6  158070  158067  158073  158079       2
  158067  158073  158079  158085       1  158067  158073 -158079  158085       4
  158067  158073 -158079  158085       5  158067  158073 -158079  158085       6
  158067  158073  158079  158097       7  158067  158073 -158079  158097       8
  158067  158073 -158079  158097       9  158067  158073 -158079  158097       6
  158055  158037  158031  158067      34  158055  158037 -158031  158067      35
  158055  158037 -158031  158067      36  158055  158037 -158031  158067      37
  158043  158037  158031  158067      34  158043  158037 -158031  158067      35
  158043  158037 -158031  158067      36  158043  158037 -158031  158067      37
  158037  158031  158067  158070       3  158037  158031  158067  158073      11
  158037  158031 -158067  158073      12  158037  158031 -158067  158073      13
  158037  158031 -158067  158073       6  158031  158067  158073  158079       2
  158025  158031  158037  158043      38  158025  158031 -158037  158043      39
  158025  158031 -158037  158043      36  158025  158031 -158037  158043      40
  158025  158031  158037  158055      38  158025  158031 -158037  158055      39
  158025  158031 -158037  158055      36  158025  158031 -158037  158055      40
  158025  158031  158067  158070       3  158025  158031  158067  158073      21
  158025  158031 -158067  158073      22  158025  158031 -158067  158073      23
  158025  158031 -158067  158073       6  158100  158097  158103  158109       2
  158097  158103  158109  158115       1  158097  158103 -158109  158115       4
  158097  158103 -158109  158115       5  158097  158103 -158109  158115       6
  158097  158103  158109  158145       7  158097  158103 -158109  158145       8
  158097  158103 -158109  158145       9  158097  158103 -158109  158145       6
  158085  158079  158097  158100       3  158085  158079  158097  158103      11
  158085  158079 -158097  158103      12  158085  158079 -158097  158103      13
  158085  158079 -158097  158103       6  158079  158097  158103  158109       2
  158073  158079  158097  158100       3  158073  158079  158097  158103      21
  158073  158079 -158097  158103      22  158073  158079 -158097  158103      23
  158073  158079 -158097  158103       6  158148  158145  158151  158157       2
  158145  158151  158157  158163       1  158145  158151 -158157  158163       4
  158145  158151 -158157  158163       5  158145  158151 -158157  158163       6
  158145  158151  158157  158211       7  158145  158151 -158157  158211       8
  158145  158151 -158157  158211       9  158145  158151 -158157  158211       6
  158133  158115  158109  158145      34  158133  158115 -158109  158145      35
  158133  158115 -158109  158145      36  158133  158115 -158109  158145      37
  158121  158115  158109  158145      34  158121  158115 -158109  158145      35
  158121  158115 -158109  158145      36  158121  158115 -158109  158145      37
  158115  158109  158145  158148       3  158115  158109  158145  158151      11
  158115  158109 -158145  158151      12  158115  158109 -158145  158151      13
  158115  158109 -158145  158151       6  158109  158145  158151  158157       2
  158103  158109  158115  158121      38  158103  158109 -158115  158121      39
  158103  158109 -158115  158121      36  158103  158109 -158115  158121      40
  158103  158109  158115  158133      38  158103  158109 -158115  158133      39
  158103  158109 -158115  158133      36  158103  158109 -158115  158133      40
  158103  158109  158145  158148       3  158103  158109  158145  158151      21
  158103  158109 -158145  158151      22  158103  158109 -158145  158151      23
  158103  158109 -158145  158151       6  158214  158211  158217  158223       2
  158211  158217  158223  158229       1  158211  158217 -158223  158229       4
  158211  158217 -158223  158229       5  158211  158217 -158223  158229       6
  158211  158217  158223  158241       7  158211  158217 -158223  158241       8
  158211  158217 -158223  158241       9  158211  158217 -158223  158241       6
  158172  158163  158157  158211      10  158172  158181  158190  158199      10
  158163  158157  158211  158214       3  158163  158157  158211  158217      11
  158163  158157 -158211  158217      12  158163  158157 -158211  158217      13
  158163  158157 -158211  158217       6  158163  158172  158181  158190      16
  158163  158172 -158181  158190      17  158163  158172 -158181  158190      18
  158157  158163  158172  158181      16  158157  158163 -158172  158181      17
  158157  158163 -158172  158181      18  158157  158211  158217  158223       2
  158151  158157  158163  158172      10  158151  158157  158211  158214       3
  158151  158157  158211  158217      21  158151  158157 -158211  158217      22
  158151  158157 -158211  158217      23  158151  158157 -158211  158217       6
  158244  158241  158247  158250       2  158244  158241  158247  158277       2
  158241  158247  158250  158259       1  158241  158247 -158250  158259     102
  158241  158247 -158250  158259      13  158241  158247 -158250  158259       6
  158241  158247  158277  158268       1  158241  158247 -158277  158268       4
  158241  158247 -158277  158268       5  158241  158247 -158277  158268       6
  158241  158247  158277  158283       7  158241  158247 -158277  158283       8
  158241  158247 -158277  158283       9  158241  158247 -158277  158283       6
  158229  158223  158241  158244       3  158229  158223  158241  158247      11
  158229  158223 -158241  158247      12  158229  158223 -158241  158247      13
  158229  158223 -158241  158247       6  158223  158241  158247  158250       2
  158223  158241  158247  158277       2  158217  158223  158241  158244       3
  158217  158223  158241  158247      21  158217  158223 -158241  158247      22
  158217  158223 -158241  158247      23  158217  158223 -158241  158247       6
  158286  158283  158289  158295       2  158283  158289  158295  158304       7
  158283  158289 -158295  158304       8  158283  158289 -158295  158304       9
  158283  158289 -158295  158304       6  158277  158283  158289  158295       2
  158268  158277  158283  158286       3  158268  158277  158283  158289      11
  158268  158277 -158283  158289      12  158268  158277 -158283  158289      13
  158268  158277 -158283  158289       6  158259  158250 -158247  158277       3
  158259  158268  158277  158283      10  158250  158247 -158277  158268       3
  158250  158247  158277  158283       3  158250  158259 -158268  158277      16
  158250  158259 -158268  158277      17  158250  158259 -158268  158277      18
  158247  158250 -158259  158268      10  158247  158277 -158268  158259      10
  158247  158277  158283  158286       3  158247  158277  158283  158289      21
  158247  158277 -158283  158289      22  158247  158277 -158283  158289      23
  158247  158277 -158283  158289       6  158307  158304  158310  158316       2
  158304  158310  158316  158322       1  158304  158310 -158316  158322       4
  158304  158310 -158316  158322       5  158304  158310 -158316  158322       6
  158304  158310  158316  158364       7  158304  158310 -158316  158364       8
  158304  158310 -158316  158364       9  158304  158310 -158316  158364       6
  158295  158304  158310  158316       2  158289  158295  158304  158307       3
  158289  158295  158304  158310      21  158289  158295 -158304  158310      22
  158289  158295 -158304  158310      23  158289  158295 -158304  158310       6
  158367  158364  158370  158376       2  158364  158370  158376  158385       7
  158364  158370 -158376  158385       8  158364  158370 -158376  158385       9
  158364  158370 -158376  158385       6  158340  158334  158331  158358      41
  158340  158346 -158352  158358      41  158334  158331  158358  158352      41
  158334  158340 -158346  158352      41  158331  158322  158316  158364      42
  158331  158322 -158316  158364      43  158331  158322 -158316  158364      44
  158331  158322 -158316  158364      45  158331  158334  158340  158346      41
  158331  158358 -158352  158346      41  158322  158316  158364  158367       3
  158322  158316  158364  158370      11  158322  158316 -158364  158370      12
  158322  158316 -158364  158370      13  158322  158316 -158364  158370       6
  158322  158331  158334  158340      41  158322  158331  158358  158352      41
  158316  158322  158331  158334       7  158316  158322 -158331  158334      46
  158316  158322 -158331  158334      29  158316  158322 -158331  158334      47
  158316  158322  158331  158358       7  158316  158322 -158331  158358      46
  158316  158322 -158331  158358      29  158316  158322 -158331  158358      47
  158316  158364  158370  158376       2  158310  158316  158322  158331      48
  158310  158316 -158322  158331      49  158310  158316 -158322  158331      44
  158310  158316 -158322  158331      50  158310  158316  158364  158367       3
  158310  158316  158364  158370      21  158310  158316 -158364  158370      22
  158310  158316 -158364  158370      23  158310  158316 -158364  158370       6
  158388  158385  158391  158397       2  158385  158391  158397  158403       1
  158385  158391 -158397  158403       4  158385  158391 -158397  158403       5
  158385  158391 -158397  158403       6  158385  158391  158397  158421       7
  158385  158391 -158397  158421       8  158385  158391 -158397  158421       9
  158385  158391 -158397  158421       6  158376  158385  158391  158397       2
  158370  158376  158385  158388       3  158370  158376  158385  158391      21
  158370  158376 -158385  158391      22  158370  158376 -158385  158391      23
  158370  158376 -158385  158391       6  158424  158421  158427  158433       2
  158421  158427  158433  158439       1  158421  158427 -158433  158439       4
  158421  158427 -158433  158439       5  158421  158427 -158433  158439       6
  158421  158427  158433  158463       7  158421  158427 -158433  158463       8
  158421  158427 -158433  158463       9  158421  158427 -158433  158463       6
  158412  158403  158397  158421      24  158412  158403 -158397  158421      25
  158412  158403 -158397  158421      26  158412  158403 -158397  158421      27
  158403  158397  158421  158424       3  158403  158397  158421  158427      11
  158403  158397 -158421  158427      12  158403  158397 -158421  158427      13
  158403  158397 -158421  158427       6  158397  158403  158412  158415       7
  158397  158403 -158412  158415      28  158397  158403 -158412  158415      29
  158397  158403 -158412  158415      30  158397  158403  158412  158418       7
  158397  158403 -158412  158418      28  158397  158403 -158412  158418      29
  158397  158403 -158412  158418      30  158397  158421  158427  158433       2
  158391  158397  158403  158412      31  158391  158397 -158403  158412      32
  158391  158397 -158403  158412      26  158391  158397 -158403  158412      33
  158391  158397  158421  158424       3  158391  158397  158421  158427      21
  158391  158397 -158421  158427      22  158391  158397 -158421  158427      23
  158391  158397 -158421  158427       6  158466  158463  158469  158475       2
  158463  158469  158475  158481       1  158463  158469 -158475  158481       4
  158463  158469 -158475  158481       5  158463  158469 -158475  158481       6
  158463  158469  158475  158535       7  158463  158469 -158475  158535       8
  158463  158469 -158475  158535       9  158463  158469 -158475  158535       6
  158448  158439  158433  158463     153  158448  158439 -158433  158463     154
  158448  158439 -158433  158463     155  158448  158439 -158433  158463     156
  158439  158433  158463  158466       3  158439  158433  158463  158469      11
  158439  158433 -158463  158469      12  158439  158433 -158463  158469      13
  158439  158433 -158463  158469       6  158433  158439  158448  158451       7
  158433  158439  158448  158454     170  158433  158439 -158448  158454     171
  158433  158439 -158448  158454     172  158433  158439 -158448  158454     173
  158433  158463  158469  158475       2  158427  158433  158439  158448     165
  158427  158433 -158439  158448     166  158427  158433 -158439  158448     155
  158427  158433 -158439  158448     167  158427  158433  158463  158466       3
  158427  158433  158463  158469      21  158427  158433 -158463  158469      22
  158427  158433 -158463  158469      23  158427  158433 -158463  158469       6
  158538  158535  158541  158547       2  158535  158541  158547  158553       1
  158535  158541 -158547  158553       4  158535  158541 -158547  158553       5
  158535  158541 -158547  158553       6  158535  158541  158547  158601       7
  158535  158541 -158547  158601       8  158535  158541 -158547  158601       9
  158535  158541 -158547  158601       6  158499  158508  158514  158517      51
  158499  158508 -158514  158517       6  158499  158508  158514  158526      51
  158499  158508 -158514  158526       6  158490  158481  158475  158535      10
  158490  158499  158508  158514       7  158490  158499 -158508  158514      29
  158481  158475  158535  158538       3  158481  158475  158535  158541      11
  158481  158475 -158535  158541      12  158481  158475 -158535  158541      13
  158481  158475 -158535  158541       6  158481  158490  158499  158508      10
  158475  158481  158490  158499      16  158475  158481 -158490  158499      17
  158475  158481 -158490  158499      18  158475  158535  158541  158547       2
  158469  158475  158481  158490      10  158469  158475  158535  158538       3
  158469  158475  158535  158541      21  158469  158475 -158535  158541      22
  158469  158475 -158535  158541      23  158469  158475 -158535  158541       6
  158604  158601  158607  158613       2  158601  158607  158613  158619       1
  158601  158607 -158613  158619       4  158601  158607 -158613  158619       5
  158601  158607 -158613  158619       6  158601  158607  158613  158643       7
  158601  158607 -158613  158643       8  158601  158607 -158613  158643       9
  158601  158607 -158613  158643       6  158562  158553  158547  158601      10
  158562  158571  158580  158589      10  158553  158547  158601  158604       3
  158553  158547  158601  158607      11  158553  158547 -158601  158607      12
  158553  158547 -158601  158607      13  158553  158547 -158601  158607       6
  158553  158562  158571  158580      16  158553  158562 -158571  158580      17
  158553  158562 -158571  158580      18  158547  158553  158562  158571      16
  158547  158553 -158562  158571      17  158547  158553 -158562  158571      18
  158547  158601  158607  158613       2  158541  158547  158553  158562      10
  158541  158547  158601  158604       3  158541  158547  158601  158607      21
  158541  158547 -158601  158607      22  158541  158547 -158601  158607      23
  158541  158547 -158601  158607       6  158646  158643  158649  158655       2
  158643  158649  158655  158661       1  158643  158649 -158655  158661       4
  158643  158649 -158655  158661       5  158643  158649 -158655  158661       6
  158643  158649  158655  158694       7  158643  158649 -158655  158694       8
  158643  158649 -158655  158694       9  158643  158649 -158655  158694       6
  158628  158619  158613  158643     153  158628  158619 -158613  158643     154
  158628  158619 -158613  158643     155  158628  158619 -158613  158643     156
  158619  158613  158643  158646       3  158619  158613  158643  158649      11
  158619  158613 -158643  158649      12  158619  158613 -158643  158649      13
  158619  158613 -158643  158649       6  158613  158619  158628  158631       7
  158613  158619  158628  158634     170  158613  158619 -158628  158634     171
  158613  158619 -158628  158634     172  158613  158619 -158628  158634     173
  158613  158643  158649  158655       2  158607  158613  158619  158628     165
  158607  158613 -158619  158628     166  158607  158613 -158619  158628     155
  158607  158613 -158619  158628     167  158607  158613  158643  158646       3
  158607  158613  158643  158649      21  158607  158613 -158643  158649      22
  158607  158613 -158643  158649      23  158607  158613 -158643  158649       6
  158697  158694  158700  158706       2  158694  158700  158706  158712       1
  158694  158700 -158706  158712       4  158694  158700 -158706  158712       5
  158694  158700 -158706  158712       6  158694  158700  158706  158751       7
  158694  158700 -158706  158751       8  158694  158700 -158706  158751       9
  158694  158700 -158706  158751       6  158670  158661  158655  158694      64
  158670  158661 -158655  158694      65  158670  158661 -158655  158694      54
  158670  158661 -158655  158694      66  158661  158655  158694  158697       3
  158661  158655  158694  158700      11  158661  158655 -158694  158700      12
  158661  158655 -158694  158700      13  158661  158655 -158694  158700       6
  158661  158670  158679  158682       7  158661  158670  158679  158685      78
  158661  158670 -158679  158685      79  158661  158670 -158679  158685      80
  158661  158670 -158679  158685      81  158655  158661  158670  158679      82
  158655  158661 -158670  158679      83  158655  158661 -158670  158679      84
  158655  158661 -158670  158679      85  158655  158694  158700  158706       2
  158649  158655  158661  158670      75  158649  158655 -158661  158670      76
  158649  158655 -158661  158670      54  158649  158655 -158661  158670      77
  158649  158655  158694  158697       3  158649  158655  158694  158700      21
  158649  158655 -158694  158700      22  158649  158655 -158694  158700      23
  158649  158655 -158694  158700       6  158754  158751  158757  158763       2
  158751  158757  158763  158769       1  158751  158757 -158763  158769       4
  158751  158757 -158763  158769       5  158751  158757 -158763  158769       6
  158751  158757  158763  158817       7  158751  158757 -158763  158817       8
  158751  158757 -158763  158817       9  158751  158757 -158763  158817       6
  158721  158712  158706  158751      52  158721  158712 -158706  158751      53
  158721  158712 -158706  158751      54  158721  158712 -158706  158751      55
  158712  158706  158751  158754       3  158712  158706  158751  158757      11
  158712  158706 -158751  158757      12  158712  158706 -158751  158757      13
  158712  158706 -158751  158757       6  158706  158712  158721  158727      56
  158706  158712 -158721  158727      57  158706  158712 -158721  158727      58
  158706  158712 -158721  158727      59  158706  158712  158721  158739      56
  158706  158712 -158721  158739      57  158706  158712 -158721  158739      58
  158706  158712 -158721  158739      59  158706  158751  158757  158763       2
  158700  158706  158712  158721      60  158700  158706 -158712  158721      61
  158700  158706 -158712  158721      54  158700  158706 -158712  158721      62
  158700  158706  158751  158754       3  158700  158706  158751  158757      21
  158700  158706 -158751  158757      22  158700  158706 -158751  158757      23
  158700  158706 -158751  158757       6  158820  158817  158823  158829       2
  158817  158823  158829  158835       1  158817  158823 -158829  158835       4
  158817  158823 -158829  158835       5  158817  158823 -158829  158835       6
  158817  158823  158829  158853       7  158817  158823 -158829  158853       8
  158817  158823 -158829  158853       9  158817  158823 -158829  158853       6
  158778  158769  158763  158817      10  158778  158787  158796  158805      10
  158769  158763  158817  158820       3  158769  158763  158817  158823      11
  158769  158763 -158817  158823      12  158769  158763 -158817  158823      13
  158769  158763 -158817  158823       6  158769  158778  158787  158796      16
  158769  158778 -158787  158796      17  158769  158778 -158787  158796      18
  158763  158769  158778  158787      16  158763  158769 -158778  158787      17
  158763  158769 -158778  158787      18  158763  158817  158823  158829       2
  158757  158763  158769  158778      10  158757  158763  158817  158820       3
  158757  158763  158817  158823      21  158757  158763 -158817  158823      22
  158757  158763 -158817  158823      23  158757  158763 -158817  158823       6
  158856  158853  158859  158865       2  158853  158859  158865  158871       1
  158853  158859 -158865  158871       4  158853  158859 -158865  158871       5
  158853  158859 -158865  158871       6  158853  158859  158865  158904       7
  158853  158859 -158865  158904       8  158853  158859 -158865  158904       9
  158853  158859 -158865  158904       6  158844  158835  158829  158853      24
  158844  158835 -158829  158853      25  158844  158835 -158829  158853      26
  158844  158835 -158829  158853      27  158835  158829  158853  158856       3
  158835  158829  158853  158859      11  158835  158829 -158853  158859      12
  158835  158829 -158853  158859      13  158835  158829 -158853  158859       6
  158829  158835  158844  158847       7  158829  158835 -158844  158847      28
  158829  158835 -158844  158847      29  158829  158835 -158844  158847      30
  158829  158835  158844  158850       7  158829  158835 -158844  158850      28
  158829  158835 -158844  158850      29  158829  158835 -158844  158850      30
  158829  158853  158859  158865       2  158823  158829  158835  158844      31
  158823  158829 -158835  158844      32  158823  158829 -158835  158844      26
  158823  158829 -158835  158844      33  158823  158829  158853  158856       3
  158823  158829  158853  158859      21  158823  158829 -158853  158859      22
  158823  158829 -158853  158859      23  158823  158829 -158853  158859       6
  158907  158904  158910  158916       2  158904  158910  158916  158922       1
  158904  158910 -158916  158922       4  158904  158910 -158916  158922       5
  158904  158910 -158916  158922       6  158904  158910  158916  158934       7
  158904  158910 -158916  158934       8  158904  158910 -158916  158934       9
  158904  158910 -158916  158934       6  158880  158871  158865  158904      64
  158880  158871 -158865  158904      65  158880  158871 -158865  158904      54
  158880  158871 -158865  158904      66  158871  158865  158904  158907       3
  158871  158865  158904  158910      11  158871  158865 -158904  158910      12
  158871  158865 -158904  158910      13  158871  158865 -158904  158910       6
  158871  158880  158889  158892      67  158871  158880 -158889  158892      68
  158871  158880 -158889  158892      69  158871  158880 -158889  158892      70
  158865  158871  158880  158889      71  158865  158871 -158880  158889      72
  158865  158871 -158880  158889      73  158865  158871 -158880  158889      74
  158865  158904  158910  158916       2  158859  158865  158871  158880      75
  158859  158865 -158871  158880      76  158859  158865 -158871  158880      54
  158859  158865 -158871  158880      77  158859  158865  158904  158907       3
  158859  158865  158904  158910      21  158859  158865 -158904  158910      22
  158859  158865 -158904  158910      23  158859  158865 -158904  158910       6
  158937  158934  158940  158946       2  158934  158940  158946  158952       1
  158934  158940 -158946  158952       4  158934  158940 -158946  158952       5
  158934  158940 -158946  158952       6  158934  158940  158946  158991       7
  158934  158940 -158946  158991       8  158934  158940 -158946  158991       9
  158934  158940 -158946  158991       6  158922  158916  158934  158937       3
  158922  158916  158934  158940      11  158922  158916 -158934  158940      12
  158922  158916 -158934  158940      13  158922  158916 -158934  158940       6
  158916  158934  158940  158946       2  158910  158916  158934  158937       3
  158910  158916  158934  158940      21  158910  158916 -158934  158940      22
  158910  158916 -158934  158940      23  158910  158916 -158934  158940       6
  158994  158991  158997  159003       2  158991  158997  159003  159009       1
  158991  158997 -159003  159009       4  158991  158997 -159003  159009       5
  158991  158997 -159003  159009       6  158991  158997  159003  159021       7
  158991  158997 -159003  159021       8  158991  158997 -159003  159021       9
  158991  158997 -159003  159021       6  158970  158952  158946  158991     103
  158970  158952 -158946  158991     104  158970  158952 -158946  158991     105
  158970  158952 -158946  158991     106  158958  158952  158946  158991      34
  158958  158952 -158946  158991      35  158958  158952 -158946  158991      36
  158958  158952 -158946  158991      37  158958  158952  158970  158979     107
  158958  158952 -158970  158979     108  158958  158952 -158970  158979     109
  158958  158952 -158970  158979     110  158952  158946  158991  158994       3
  158952  158946  158991  158997      11  158952  158946 -158991  158997      12
  158952  158946 -158991  158997      13  158952  158946 -158991  158997       6
  158946  158952  158970  158979     111  158946  158952 -158970  158979     112
  158946  158952 -158970  158979     109  158946  158952 -158970  158979     113
  158946  158991  158997  159003       2  158940  158946  158952  158958      38
  158940  158946 -158952  158958      39  158940  158946 -158952  158958      36
  158940  158946 -158952  158958      40  158940  158946  158952  158970     114
  158940  158946 -158952  158970     115  158940  158946 -158952  158970     105
  158940  158946 -158952  158970     116  158940  158946  158991  158994       3
  158940  158946  158991  158997      21  158940  158946 -158991  158997      22
  158940  158946 -158991  158997      23  158940  158946 -158991  158997       6
  159024  159021  159027  159033       2  159021  159027  159033  159039       1
  159021  159027 -159033  159039       4  159021  159027 -159033  159039       5
  159021  159027 -159033  159039       6  159021  159027  159033  159063       7
  159021  159027 -159033  159063       8  159021  159027 -159033  159063       9
  159021  159027 -159033  159063       6  159009  159003  159021  159024       3
  159009  159003  159021  159027      11  159009  159003 -159021  159027      12
  159009  159003 -159021  159027      13  159009  159003 -159021  159027       6
  159003  159021  159027  159033       2  158997  159003  159021  159024       3
  158997  159003  159021  159027      21  158997  159003 -159021  159027      22
  158997  159003 -159021  159027      23  158997  159003 -159021  159027       6
  159066  159063  159069  159075       2  159063  159069  159075  159084       7
  159063  159069 -159075  159084       8  159063  159069 -159075  159084       9
  159063  159069 -159075  159084       6  159057  159039  159033  159063      86
  159057  159039 -159033  159063      87  159057  159039 -159033  159063      88
  159057  159039 -159033  159063      89  159045  159039  159033  159063      34
  159045  159039 -159033  159063      35  159045  159039 -159033  159063      36
  159045  159039 -159033  159063      37  159039  159033  159063  159066       3
  159039  159033  159063  159069      11  159039  159033 -159063  159069      12
  159039  159033 -159063  159069      13  159039  159033 -159063  159069       6
  159033  159063  159069  159075       2  159027  159033  159039  159045      38
  159027  159033 -159039  159045      39  159027  159033 -159039  159045      36
  159027  159033 -159039  159045      40  159027  159033  159039  159057      99
  159027  159033 -159039  159057     100  159027  159033 -159039  159057      88
  159027  159033 -159039  159057     101  159027  159033  159063  159066       3
  159027  159033  159063  159069      21  159027  159033 -159063  159069      22
  159027  159033 -159063  159069      23  159027  159033 -159063  159069       6
  159087  159084  159090  159096       2  159084  159090  159096  159105       7
  159084  159090 -159096  159105       8  159084  159090 -159096  159105       9
  159084  159090 -159096  159105       6  159075  159084  159090  159096       2
  159069  159075  159084  159087       3  159069  159075  159084  159090      21
  159069  159075 -159084  159090      22  159069  159075 -159084  159090      23
  159069  159075 -159084  159090       6  159108  159105  159111  159117       2
  159105  159111  159117  159123       1  159105  159111 -159117  159123       4
  159105  159111 -159117  159123       5  159105  159111 -159117  159123       6
  159105  159111  159117  159135       7  159105  159111 -159117  159135       8
  159105  159111 -159117  159135       9  159105  159111 -159117  159135       6
  159096  159105  159111  159117       2  159090  159096  159105  159108       3
  159090  159096  159105  159111      21  159090  159096 -159105  159111      22
  159090  159096 -159105  159111      23  159090  159096 -159105  159111       6
  159138  159135  159141  159147       2  159135  159141  159147  159153       1
  159135  159141 -159147  159153       4  159135  159141 -159147  159153       5
  159135  159141 -159147  159153       6  159135  159141  159147  159183       7
  159135  159141 -159147  159183       8  159135  159141 -159147  159183       9
  159135  159141 -159147  159183       6  159123  159117  159135  159138       3
  159123  159117  159135  159141      11  159123  159117 -159135  159141      12
  159123  159117 -159135  159141      13  159123  159117 -159135  159141       6
  159117  159135  159141  159147       2  159111  159117  159135  159138       3
  159111  159117  159135  159141      21  159111  159117 -159135  159141      22
  159111  159117 -159135  159141      23  159111  159117 -159135  159141       6
  159186  159183  159189  159195       2  159183  159189  159195  159201       1
  159183  159189 -159195  159201       4  159183  159189 -159195  159201       5
  159183  159189 -159195  159201       6  159183  159189  159195  159243       7
  159183  159189 -159195  159243       8  159183  159189 -159195  159243       9
  159183  159189 -159195  159243       6  159171  159153  159147  159183      34
  159171  159153 -159147  159183      35  159171  159153 -159147  159183      36
  159171  159153 -159147  159183      37  159159  159153  159147  159183      34
  159159  159153 -159147  159183      35  159159  159153 -159147  159183      36
  159159  159153 -159147  159183      37  159153  159147  159183  159186       3
  159153  159147  159183  159189      11  159153  159147 -159183  159189      12
  159153  159147 -159183  159189      13  159153  159147 -159183  159189       6
  159147  159183  159189  159195       2  159141  159147  159153  159159      38
  159141  159147 -159153  159159      39  159141  159147 -159153  159159      36
  159141  159147 -159153  159159      40  159141  159147  159153  159171      38
  159141  159147 -159153  159171      39  159141  159147 -159153  159171      36
  159141  159147 -159153  159171      40  159141  159147  159183  159186       3
  159141  159147  159183  159189      21  159141  159147 -159183  159189      22
  159141  159147 -159183  159189      23  159141  159147 -159183  159189       6
  159246  159243  159249  159255       2  159243  159249  159255  159264       7
  159243  159249 -159255  159264       8  159243  159249 -159255  159264       9
  159243  159249 -159255  159264       6  159219  159213  159210  159237      41
  159219  159225 -159231  159237      41  159213  159210  159237  159231      41
  159213  159219 -159225  159231      41  159210  159201  159195  159243      42
  159210  159201 -159195  159243      43  159210  159201 -159195  159243      44
  159210  159201 -159195  159243      45  159210  159213  159219  159225      41
  159210  159237 -159231  159225      41  159201  159195  159243  159246       3
  159201  159195  159243  159249      11  159201  159195 -159243  159249      12
  159201  159195 -159243  159249      13  159201  159195 -159243  159249       6
  159201  159210  159213  159219      41  159201  159210  159237  159231      41
  159195  159201  159210  159213       7  159195  159201 -159210  159213      46
  159195  159201 -159210  159213      29  159195  159201 -159210  159213      47
  159195  159201  159210  159237       7  159195  159201 -159210  159237      46
  159195  159201 -159210  159237      29  159195  159201 -159210  159237      47
  159195  159243  159249  159255       2  159189  159195  159201  159210      48
  159189  159195 -159201  159210      49  159189  159195 -159201  159210      44
  159189  159195 -159201  159210      50  159189  159195  159243  159246       3
  159189  159195  159243  159249      21  159189  159195 -159243  159249      22
  159189  159195 -159243  159249      23  159189  159195 -159243  159249       6
  159267  159264  159270  159276       2  159264  159270  159276  159282       1
  159264  159270 -159276  159282       4  159264  159270 -159276  159282       5
  159264  159270 -159276  159282       6  159264  159270  159276  159309       7
  159264  159270 -159276  159309       8  159264  159270 -159276  159309       9
  159264  159270 -159276  159309       6  159255  159264  159270  159276       2
  159249  159255  159264  159267       3  159249  159255  159264  159270      21
  159249  159255 -159264  159270      22  159249  159255 -159264  159270      23
  159249  159255 -159264  159270       6  159312  159309  159315  159321       2
  159309  159315  159321  159327       1  159309  159315 -159321  159327       4
  159309  159315 -159321  159327       5  159309  159315 -159321  159327       6
  159309  159315  159321  159354       7  159309  159315 -159321  159354       8
  159309  159315 -159321  159354       9  159309  159315 -159321  159354       6
  159291  159282  159276  159309      64  159291  159282 -159276  159309      65
  159291  159282 -159276  159309      54  159291  159282 -159276  159309      66
  159282  159276  159309  159312       3  159282  159276  159309  159315      11
  159282  159276 -159309  159315      12  159282  159276 -159309  159315      13
  159282  159276 -159309  159315       6  159282  159291  159300  159303     117
  159282  159291 -159300  159303     118  159282  159291  159300  159306     117
  159282  159291 -159300  159306     118  159276  159282  159291  159300     119
  159276  159282 -159291  159300     120  159276  159282 -159291  159300     121
  159276  159282 -159291  159300     122  159276  159309  159315  159321       2
  159270  159276  159282  159291      75  159270  159276 -159282  159291      76
  159270  159276 -159282  159291      54  159270  159276 -159282  159291      77
  159270  159276  159309  159312       3  159270  159276  159309  159315      21
  159270  159276 -159309  159315      22  159270  159276 -159309  159315      23
  159270  159276 -159309  159315       6  159357  159354  159360  159366       2
  159354  159360  159366  159375       7  159354  159360 -159366  159375       8
  159354  159360 -159366  159375       9  159354  159360 -159366  159375       6
  159336  159327  159321  159354      64  159336  159327 -159321  159354      65
  159336  159327 -159321  159354      54  159336  159327 -159321  159354      66
  159327  159321  159354  159357       3  159327  159321  159354  159360      11
  159327  159321 -159354  159360      12  159327  159321 -159354  159360      13
  159327  159321 -159354  159360       6  159327  159336  159345  159348     117
  159327  159336 -159345  159348     118  159327  159336  159345  159351     117
  159327  159336 -159345  159351     118  159321  159327  159336  159345     119
  159321  159327 -159336  159345     120  159321  159327 -159336  159345     121
  159321  159327 -159336  159345     122  159321  159354  159360  159366       2
  159315  159321  159327  159336      75  159315  159321 -159327  159336      76
  159315  159321 -159327  159336      54  159315  159321 -159327  159336      77
  159315  159321  159354  159357       3  159315  159321  159354  159360      21
  159315  159321 -159354  159360      22  159315  159321 -159354  159360      23
  159315  159321 -159354  159360       6  159378  159375  159381  159387       2
  159375  159381  159387  159393       1  159375  159381 -159387  159393       4
  159375  159381 -159387  159393       5  159375  159381 -159387  159393       6
  159375  159381  159387  159432       7  159375  159381 -159387  159432       8
  159375  159381 -159387  159432       9  159375  159381 -159387  159432       6
  159366  159375  159381  159387       2  159360  159366  159375  159378       3
  159360  159366  159375  159381      21  159360  159366 -159375  159381      22
  159360  159366 -159375  159381      23  159360  159366 -159375  159381       6
  159435  159432  159438  159444       2  159432  159438  159444  159450       1
  159432  159438 -159444  159450       4  159432  159438 -159444  159450       5
  159432  159438 -159444  159450       6  159432  159438  159444  159474       7
  159432  159438 -159444  159474       8  159432  159438 -159444  159474       9
  159432  159438 -159444  159474       6  159402  159393  159387  159432      52
  159402  159393 -159387  159432      53  159402  159393 -159387  159432      54
  159402  159393 -159387  159432      55  159393  159387  159432  159435       3
  159393  159387  159432  159438      11  159393  159387 -159432  159438      12
  159393  159387 -159432  159438      13  159393  159387 -159432  159438       6
  159387  159393  159402  159408      56  159387  159393 -159402  159408      57
  159387  159393 -159402  159408      58  159387  159393 -159402  159408      59
  159387  159393  159402  159420      56  159387  159393 -159402  159420      57
  159387  159393 -159402  159420      58  159387  159393 -159402  159420      59
  159387  159432  159438  159444       2  159381  159387  159393  159402      60
  159381  159387 -159393  159402      61  159381  159387 -159393  159402      54
  159381  159387 -159393  159402      62  159381  159387  159432  159435       3
  159381  159387  159432  159438      21  159381  159387 -159432  159438      22
  159381  159387 -159432  159438      23  159381  159387 -159432  159438       6
  159477  159474  159480  159486       2  159474  159480  159486  159492       1
  159474  159480 -159486  159492       4  159474  159480 -159486  159492       5
  159474  159480 -159486  159492       6  159474  159480  159486  159531       7
  159474  159480 -159486  159531       8  159474  159480 -159486  159531       9
  159474  159480 -159486  159531       6  159468  159450  159444  159474      86
  159468  159450 -159444  159474      87  159468  159450 -159444  159474      88
  159468  159450 -159444  159474      89  159456  159450  159444  159474      34
  159456  159450 -159444  159474      35  159456  159450 -159444  159474      36
  159456  159450 -159444  159474      37  159450  159444  159474  159477       3
  159450  159444  159474  159480      11  159450  159444 -159474  159480      12
  159450  159444 -159474  159480      13  159450  159444 -159474  159480       6
  159444  159474  159480  159486       2  159438  159444  159450  159456      38
  159438  159444 -159450  159456      39  159438  159444 -159450  159456      36
  159438  159444 -159450  159456      40  159438  159444  159450  159468      99
  159438  159444 -159450  159468     100  159438  159444 -159450  159468      88
  159438  159444 -159450  159468     101  159438  159444  159474  159477       3
  159438  159444  159474  159480      21  159438  159444 -159474  159480      22
  159438  159444 -159474  159480      23  159438  159444 -159474  159480       6
  159534  159531  159537  159543       2  159531  159537  159543  159549       1
  159531  159537 -159543  159549       4  159531  159537 -159543  159549       5
  159531  159537 -159543  159549       6  159531  159537  159543  159573       7
  159531  159537 -159543  159573       8  159531  159537 -159543  159573       9
  159531  159537 -159543  159573       6  159501  159492  159486  159531      52
  159501  159492 -159486  159531      53  159501  159492 -159486  159531      54
  159501  159492 -159486  159531      55  159492  159486  159531  159534       3
  159492  159486  159531  159537      11  159492  159486 -159531  159537      12
  159492  159486 -159531  159537      13  159492  159486 -159531  159537       6
  159486  159492  159501  159507      56  159486  159492 -159501  159507      57
  159486  159492 -159501  159507      58  159486  159492 -159501  159507      59
  159486  159492  159501  159519      56  159486  159492 -159501  159519      57
  159486  159492 -159501  159519      58  159486  159492 -159501  159519      59
  159486  159531  159537  159543       2  159480  159486  159492  159501      60
  159480  159486 -159492  159501      61  159480  159486 -159492  159501      54
  159480  159486 -159492  159501      62  159480  159486  159531  159534       3
  159480  159486  159531  159537      21  159480  159486 -159531  159537      22
  159480  159486 -159531  159537      23  159480  159486 -159531  159537       6
  159576  159573  159579  159585       2  159573  159579  159585  159591       1
  159573  159579 -159585  159591       4  159573  159579 -159585  159591       5
  159573  159579 -159585  159591       6  159573  159579  159585  159630       7
  159573  159579 -159585  159630       8  159573  159579 -159585  159630       9
  159573  159579 -159585  159630       6  159558  159549  159543  159573     153
  159558  159549 -159543  159573     154  159558  159549 -159543  159573     155
  159558  159549 -159543  159573     156  159549  159543  159573  159576       3
  159549  159543  159573  159579      11  159549  159543 -159573  159579      12
  159549  159543 -159573  159579      13  159549  159543 -159573  159579       6
  159543  159549  159558  159561       7  159543  159549  159558  159564     170
  159543  159549 -159558  159564     171  159543  159549 -159558  159564     172
  159543  159549 -159558  159564     173  159543  159573  159579  159585       2
  159537  159543  159549  159558     165  159537  159543 -159549  159558     166
  159537  159543 -159549  159558     155  159537  159543 -159549  159558     167
  159537  159543  159573  159576       3  159537  159543  159573  159579      21
  159537  159543 -159573  159579      22  159537  159543 -159573  159579      23
  159537  159543 -159573  159579       6  159633  159630  159636  159642       2
  159630  159636  159642  159648       1  159630  159636 -159642  159648       4
  159630  159636 -159642  159648       5  159630  159636 -159642  159648       6
  159630  159636  159642  159675       7  159630  159636 -159642  159675       8
  159630  159636 -159642  159675       9  159630  159636 -159642  159675       6
  159600  159591  159585  159630      52  159600  159591 -159585  159630      53
  159600  159591 -159585  159630      54  159600  159591 -159585  159630      55
  159591  159585  159630  159633       3  159591  159585  159630  159636      11
  159591  159585 -159630  159636      12  159591  159585 -159630  159636      13
  159591  159585 -159630  159636       6  159585  159591  159600  159606      56
  159585  159591 -159600  159606      57  159585  159591 -159600  159606      58
  159585  159591 -159600  159606      59  159585  159591  159600  159618      56
  159585  159591 -159600  159618      57  159585  159591 -159600  159618      58
  159585  159591 -159600  159618      59  159585  159630  159636  159642       2
  159579  159585  159591  159600      60  159579  159585 -159591  159600      61
  159579  159585 -159591  159600      54  159579  159585 -159591  159600      62
  159579  159585  159630  159633       3  159579  159585  159630  159636      21
  159579  159585 -159630  159636      22  159579  159585 -159630  159636      23
  159579  159585 -159630  159636       6  159678  159675  159681  159687       2
  159675  159681  159687  159693       1  159675  159681 -159687  159693       4
  159675  159681 -159687  159693       5  159675  159681 -159687  159693       6
  159675  159681  159687  159711       7  159675  159681 -159687  159711       8
  159675  159681 -159687  159711       9  159675  159681 -159687  159711       6
  159657  159648  159642  159675      64  159657  159648 -159642  159675      65
  159657  159648 -159642  159675      54  159657  159648 -159642  159675      66
  159648  159642  159675  159678       3  159648  159642  159675  159681      11
  159648  159642 -159675  159681      12  159648  159642 -159675  159681      13
  159648  159642 -159675  159681       6  159648  159657  159666  159669     117
  159648  159657 -159666  159669     118  159648  159657  159666  159672     117
  159648  159657 -159666  159672     118  159642  159648  159657  159666     119
  159642  159648 -159657  159666     120  159642  159648 -159657  159666     121
  159642  159648 -159657  159666     122  159642  159675  159681  159687       2
  159636  159642  159648  159657      75  159636  159642 -159648  159657      76
  159636  159642 -159648  159657      54  159636  159642 -159648  159657      77
  159636  159642  159675  159678       3  159636  159642  159675  159681      21
  159636  159642 -159675  159681      22  159636  159642 -159675  159681      23
  159636  159642 -159675  159681       6  159714  159711  159717  159723       2
  159711  159717  159723  159729       1  159711  159717 -159723  159729       4
  159711  159717 -159723  159729       5  159711  159717 -159723  159729       6
  159711  159717  159723  159759       7  159711  159717 -159723  159759       8
  159711  159717 -159723  159759       9  159711  159717 -159723  159759       6
  159702  159693  159687  159711      24  159702  159693 -159687  159711      25
  159702  159693 -159687  159711      26  159702  159693 -159687  159711      27
  159693  159687  159711  159714       3  159693  159687  159711  159717      11
  159693  159687 -159711  159717      12  159693  159687 -159711  159717      13
  159693  159687 -159711  159717       6  159687  159693  159702  159705       7
  159687  159693 -159702  159705      28  159687  159693 -159702  159705      29
  159687  159693 -159702  159705      30  159687  159693  159702  159708       7
  159687  159693 -159702  159708      28  159687  159693 -159702  159708      29
  159687  159693 -159702  159708      30  159687  159711  159717  159723       2
  159681  159687  159693  159702      31  159681  159687 -159693  159702      32
  159681  159687 -159693  159702      26  159681  159687 -159693  159702      33
  159681  159687  159711  159714       3  159681  159687  159711  159717      21
  159681  159687 -159711  159717      22  159681  159687 -159711  159717      23
  159681  159687 -159711  159717       6  159762  159759  159765  159771       2
  159759  159765  159771  159777       1  159759  159765 -159771  159777       4
  159759  159765 -159771  159777       5  159759  159765 -159771  159777       6
  159759  159765  159771  159810       7  159759  159765 -159771  159810       8
  159759  159765 -159771  159810       9  159759  159765 -159771  159810       6
  159747  159729  159723  159759      34  159747  159729 -159723  159759      35
  159747  159729 -159723  159759      36  159747  159729 -159723  159759      37
  159735  159729  159723  159759      34  159735  159729 -159723  159759      35
  159735  159729 -159723  159759      36  159735  159729 -159723  159759      37
  159729  159723  159759  159762       3  159729  159723  159759  159765      11
  159729  159723 -159759  159765      12  159729  159723 -159759  159765      13
  159729  159723 -159759  159765       6  159723  159759  159765  159771       2
  159717  159723  159729  159735      38  159717  159723 -159729  159735      39
  159717  159723 -159729  159735      36  159717  159723 -159729  159735      40
  159717  159723  159729  159747      38  159717  159723 -159729  159747      39
  159717  159723 -159729  159747      36  159717  159723 -159729  159747      40
  159717  159723  159759  159762       3  159717  159723  159759  159765      21
  159717  159723 -159759  159765      22  159717  159723 -159759  159765      23
  159717  159723 -159759  159765       6  159813  159810  159816  159819       2
  159813  159810  159816  159846       2  159810  159816  159819  159828       1
  159810  159816 -159819  159828     102  159810  159816 -159819  159828      13
  159810  159816 -159819  159828       6  159810  159816  159846  159837       1
  159810  159816 -159846  159837       4  159810  159816 -159846  159837       5
  159810  159816 -159846  159837       6  159810  159816  159846  159852       7
  159810  159816 -159846  159852       8  159810  159816 -159846  159852       9
  159810  159816 -159846  159852       6  159786  159777  159771  159810      64
  159786  159777 -159771  159810      65  159786  159777 -159771  159810      54
  159786  159777 -159771  159810      66  159777  159771  159810  159813       3
  159777  159771  159810  159816      11  159777  159771 -159810  159816      12
  159777  159771 -159810  159816      13  159777  159771 -159810  159816       6
  159777  159786  159795  159798       7  159777  159786  159795  159801      78
  159777  159786 -159795  159801      79  159777  159786 -159795  159801      80
  159777  159786 -159795  159801      81  159771  159777  159786  159795      82
  159771  159777 -159786  159795      83  159771  159777 -159786  159795      84
  159771  159777 -159786  159795      85  159771  159810  159816  159819       2
  159771  159810  159816  159846       2  159765  159771  159777  159786      75
  159765  159771 -159777  159786      76  159765  159771 -159777  159786      54
  159765  159771 -159777  159786      77  159765  159771  159810  159813       3
  159765  159771  159810  159816      21  159765  159771 -159810  159816      22
  159765  159771 -159810  159816      23  159765  159771 -159810  159816       6
  159855  159852  159858  159864       2  159852  159858  159864  159870       1
  159852  159858 -159864  159870       4  159852  159858 -159864  159870       5
  159852  159858 -159864  159870       6  159852  159858  159864  159903       7
  159852  159858 -159864  159903       8  159852  159858 -159864  159903       9
  159852  159858 -159864  159903       6  159846  159852  159858  159864       2
  159837  159846  159852  159855       3  159837  159846  159852  159858      11
  159837  159846 -159852  159858      12  159837  159846 -159852  159858      13
  159837  159846 -159852  159858       6  159828  159819 -159816  159846       3
  159828  159837  159846  159852      10  159819  159816 -159846  159837       3
  159819  159816  159846  159852       3  159819  159828 -159837  159846      16
  159819  159828 -159837  159846      17  159819  159828 -159837  159846      18
  159816  159819 -159828  159837      10  159816  159846 -159837  159828      10
  159816  159846  159852  159855       3  159816  159846  159852  159858      21
  159816  159846 -159852  159858      22  159816  159846 -159852  159858      23
  159816  159846 -159852  159858       6  159906  159903  159909  159915       2
  159903  159909  159915  159921       1  159903  159909 -159915  159921       4
  159903  159909 -159915  159921       5  159903  159909 -159915  159921       6
  159903  159909  159915  159939       7  159903  159909 -159915  159939       8
  159903  159909 -159915  159939       9  159903  159909 -159915  159939       6
  159885  159882 -159879  159897      51  159882  159879 -159897  159891     187
  159882  159885 -159891  159897     186  159879  159870  159864  159903     188
  159879  159870 -159864  159903     189  159879  159870 -159864  159903     190
  159879  159870 -159864  159903     191  159879  159882 -159885  159891     192
  159879  159897 -159891  159885     138  159870  159864  159903  159906       3
  159870  159864  159903  159909      11  159870  159864 -159903  159909      12
  159870  159864 -159903  159909      13  159870  159864 -159903  159909       6
  159870  159879  159882  159885      51  159870  159879  159897  159891     187
  159864  159870  159879  159882     193  159864  159870 -159879  159882     194
  159864  159870 -159879  159882     195  159864  159870 -159879  159882     196
  159864  159870  159879  159897       3  159864  159903  159909  159915       2
  159858  159864  159870  159879     197  159858  159864 -159870  159879     198
  159858  159864 -159870  159879     190  159858  159864 -159870  159879      33
  159858  159864  159903  159906       3  159858  159864  159903  159909      21
  159858  159864 -159903  159909      22  159858  159864 -159903  159909      23
  159858  159864 -159903  159909       6  159942  159939  159945  159951       2
  159939  159945  159951  159957       1  159939  159945 -159951  159957       4
  159939  159945 -159951  159957       5  159939  159945 -159951  159957       6
  159939  159945  159951  159996       7  159939  159945 -159951  159996       8
  159939  159945 -159951  159996       9  159939  159945 -159951  159996       6
  159930  159921  159915  159939      24  159930  159921 -159915  159939      25
  159930  159921 -159915  159939      26  159930  159921 -159915  159939      27
  159921  159915  159939  159942       3  159921  159915  159939  159945      11
  159921  159915 -159939  159945      12  159921  159915 -159939  159945      13
  159921  159915 -159939  159945       6  159915  159921  159930  159933       7
  159915  159921 -159930  159933      28  159915  159921 -159930  159933      29
  159915  159921 -159930  159933      30  159915  159921  159930  159936       7
  159915  159921 -159930  159936      28  159915  159921 -159930  159936      29
  159915  159921 -159930  159936      30  159915  159939  159945  159951       2
  159909  159915  159921  159930      31  159909  159915 -159921  159930      32
  159909  159915 -159921  159930      26  159909  159915 -159921  159930      33
  159909  159915  159939  159942       3  159909  159915  159939  159945      21
  159909  159915 -159939  159945      22  159909  159915 -159939  159945      23
  159909  159915 -159939  159945       6  159999  159996  160002  160008       2
  159996  160002  160008  160017       7  159996  160002 -160008  160017       8
  159996  160002 -160008  160017       9  159996  160002 -160008  160017       6
  159966  159957  159951  159996      52  159966  159957 -159951  159996      53
  159966  159957 -159951  159996      54  159966  159957 -159951  159996      55
  159957  159951  159996  159999       3  159957  159951  159996  160002      11
  159957  159951 -159996  160002      12  159957  159951 -159996  160002      13
  159957  159951 -159996  160002       6  159951  159957  159966  159972      56
  159951  159957 -159966  159972      57  159951  159957 -159966  159972      58
  159951  159957 -159966  159972      59  159951  159957  159966  159984      56
  159951  159957 -159966  159984      57  159951  159957 -159966  159984      58
  159951  159957 -159966  159984      59  159951  159996  160002  160008       2
  159945  159951  159957  159966      60  159945  159951 -159957  159966      61
  159945  159951 -159957  159966      54  159945  159951 -159957  159966      62
  159945  159951  159996  159999       3  159945  159951  159996  160002      21
  159945  159951 -159996  160002      22  159945  159951 -159996  160002      23
  159945  159951 -159996  160002       6  160020  160017  160023  160029       2
  160017  160023  160029  160035       1  160017  160023 -160029  160035       4
  160017  160023 -160029  160035       5  160017  160023 -160029  160035       6
  160017  160023  160029  160083       7  160017  160023 -160029  160083       8
  160017  160023 -160029  160083       9  160017  160023 -160029  160083       6
  160008  160017  160023  160029       2  160002  160008  160017  160020       3
  160002  160008  160017  160023      21  160002  160008 -160017  160023      22
  160002  160008 -160017  160023      23  160002  160008 -160017  160023       6
  160086  160083  160089  160095       2  160083  160089  160095  160101       1
  160083  160089 -160095  160101       4  160083  160089 -160095  160101       5
  160083  160089 -160095  160101       6  160083  160089  160095  160131       7
  160083  160089 -160095  160131       8  160083  160089 -160095  160131       9
  160083  160089 -160095  160131       6  160044  160035  160029  160083      10
  160044  160053  160062  160071      10  160035  160029  160083  160086       3
  160035  160029  160083  160089      11  160035  160029 -160083  160089      12
  160035  160029 -160083  160089      13  160035  160029 -160083  160089       6
  160035  160044  160053  160062      16  160035  160044 -160053  160062      17
  160035  160044 -160053  160062      18  160029  160035  160044  160053      16
  160029  160035 -160044  160053      17  160029  160035 -160044  160053      18
  160029  160083  160089  160095       2  160023  160029  160035  160044      10
  160023  160029  160083  160086       3  160023  160029  160083  160089      21
  160023  160029 -160083  160089      22  160023  160029 -160083  160089      23
  160023  160029 -160083  160089       6  160134  160131  160137  160143       2
  160131  160137  160143  160152       7  160131  160137 -160143  160152       8
  160131  160137 -160143  160152       9  160131  160137 -160143  160152       6
  160119  160101  160095  160131      34  160119  160101 -160095  160131      35
  160119  160101 -160095  160131      36  160119  160101 -160095  160131      37
  160107  160101  160095  160131      34  160107  160101 -160095  160131      35
  160107  160101 -160095  160131      36  160107  160101 -160095  160131      37
  160101  160095  160131  160134       3  160101  160095  160131  160137      11
  160101  160095 -160131  160137      12  160101  160095 -160131  160137      13
  160101  160095 -160131  160137       6  160095  160131  160137  160143       2
  160089  160095  160101  160107      38  160089  160095 -160101  160107      39
  160089  160095 -160101  160107      36  160089  160095 -160101  160107      40
  160089  160095  160101  160119      38  160089  160095 -160101  160119      39
  160089  160095 -160101  160119      36  160089  160095 -160101  160119      40
  160089  160095  160131  160134       3  160089  160095  160131  160137      21
  160089  160095 -160131  160137      22  160089  160095 -160131  160137      23
  160089  160095 -160131  160137       6  160155  160152  160158  160164       2
  160152  160158  160164  160170       1  160152  160158 -160164  160170       4
  160152  160158 -160164  160170       5  160152  160158 -160164  160170       6
  160152  160158  160164  160197       7  160152  160158 -160164  160197       8
  160152  160158 -160164  160197       9  160152  160158 -160164  160197       6
  160143  160152  160158  160164       2  160137  160143  160152  160155       3
  160137  160143  160152  160158      21  160137  160143 -160152  160158      22
  160137  160143 -160152  160158      23  160137  160143 -160152  160158       6
  160200  160197  160203  160209       2  160197  160203  160209  160215       1
  160197  160203 -160209  160215       4  160197  160203 -160209  160215       5
  160197  160203 -160209  160215       6  160197  160203  160209  160245       7
  160197  160203 -160209  160245       8  160197  160203 -160209  160245       9
  160197  160203 -160209  160245       6  160179  160170  160164  160197      64
  160179  160170 -160164  160197      65  160179  160170 -160164  160197      54
  160179  160170 -160164  160197      66  160170  160164  160197  160200       3
  160170  160164  160197  160203      11  160170  160164 -160197  160203      12
  160170  160164 -160197  160203      13  160170  160164 -160197  160203       6
  160170  160179  160188  160191     117  160170  160179 -160188  160191     118
  160170  160179  160188  160194     117  160170  160179 -160188  160194     118
  160164  160170  160179  160188     119  160164  160170 -160179  160188     120
  160164  160170 -160179  160188     121  160164  160170 -160179  160188     122
  160164  160197  160203  160209       2  160158  160164  160170  160179      75
  160158  160164 -160170  160179      76  160158  160164 -160170  160179      54
  160158  160164 -160170  160179      77  160158  160164  160197  160200       3
  160158  160164  160197  160203      21  160158  160164 -160197  160203      22
  160158  160164 -160197  160203      23  160158  160164 -160197  160203       6
  160248  160245  160251  160257       2  160245  160251  160257  160263       1
  160245  160251 -160257  160263       4  160245  160251 -160257  160263       5
  160245  160251 -160257  160263       6  160245  160251  160257  160302       7
  160245  160251 -160257  160302       8  160245  160251 -160257  160302       9
  160245  160251 -160257  160302       6  160233  160215  160209  160245      34
  160233  160215 -160209  160245      35  160233  160215 -160209  160245      36
  160233  160215 -160209  160245      37  160221  160215  160209  160245      34
  160221  160215 -160209  160245      35  160221  160215 -160209  160245      36
  160221  160215 -160209  160245      37  160215  160209  160245  160248       3
  160215  160209  160245  160251      11  160215  160209 -160245  160251      12
  160215  160209 -160245  160251      13  160215  160209 -160245  160251       6
  160209  160245  160251  160257       2  160203  160209  160215  160221      38
  160203  160209 -160215  160221      39  160203  160209 -160215  160221      36
  160203  160209 -160215  160221      40  160203  160209  160215  160233      38
  160203  160209 -160215  160233      39  160203  160209 -160215  160233      36
  160203  160209 -160215  160233      40  160203  160209  160245  160248       3
  160203  160209  160245  160251      21  160203  160209 -160245  160251      22
  160203  160209 -160245  160251      23  160203  160209 -160245  160251       6
  160305  160302  160308  160314       2  160302  160308  160314  160320       1
  160302  160308 -160314  160320       4  160302  160308 -160314  160320       5
  160302  160308 -160314  160320       6  160302  160308  160314  160350       7
  160302  160308 -160314  160350       8  160302  160308 -160314  160350       9
  160302  160308 -160314  160350       6  160281  160263  160257  160302     103
  160281  160263 -160257  160302     104  160281  160263 -160257  160302     105
  160281  160263 -160257  160302     106  160269  160263  160257  160302      34
  160269  160263 -160257  160302      35  160269  160263 -160257  160302      36
  160269  160263 -160257  160302      37  160269  160263  160281  160290     107
  160269  160263 -160281  160290     108  160269  160263 -160281  160290     109
  160269  160263 -160281  160290     110  160263  160257  160302  160305       3
  160263  160257  160302  160308      11  160263  160257 -160302  160308      12
  160263  160257 -160302  160308      13  160263  160257 -160302  160308       6
  160257  160263  160281  160290     111  160257  160263 -160281  160290     112
  160257  160263 -160281  160290     109  160257  160263 -160281  160290     113
  160257  160302  160308  160314       2  160251  160257  160263  160269      38
  160251  160257 -160263  160269      39  160251  160257 -160263  160269      36
  160251  160257 -160263  160269      40  160251  160257  160263  160281     114
  160251  160257 -160263  160281     115  160251  160257 -160263  160281     105
  160251  160257 -160263  160281     116  160251  160257  160302  160305       3
  160251  160257  160302  160308      21  160251  160257 -160302  160308      22
  160251  160257 -160302  160308      23  160251  160257 -160302  160308       6
  160353  160350  160356  160362       2  160350  160356  160362  160368       1
  160350  160356 -160362  160368       4  160350  160356 -160362  160368       5
  160350  160356 -160362  160368       6  160350  160356  160362  160392       7
  160350  160356 -160362  160392       8  160350  160356 -160362  160392       9
  160350  160356 -160362  160392       6  160338  160320  160314  160350      34
  160338  160320 -160314  160350      35  160338  160320 -160314  160350      36
  160338  160320 -160314  160350      37  160326  160320  160314  160350      34
  160326  160320 -160314  160350      35  160326  160320 -160314  160350      36
  160326  160320 -160314  160350      37  160320  160314  160350  160353       3
  160320  160314  160350  160356      11  160320  160314 -160350  160356      12
  160320  160314 -160350  160356      13  160320  160314 -160350  160356       6
  160314  160350  160356  160362       2  160308  160314  160320  160326      38
  160308  160314 -160320  160326      39  160308  160314 -160320  160326      36
  160308  160314 -160320  160326      40  160308  160314  160320  160338      38
  160308  160314 -160320  160338      39  160308  160314 -160320  160338      36
  160308  160314 -160320  160338      40  160308  160314  160350  160353       3
  160308  160314  160350  160356      21  160308  160314 -160350  160356      22
  160308  160314 -160350  160356      23  160308  160314 -160350  160356       6
  160395  160392  160398  160404       2  160392  160398  160404  160410       1
  160392  160398 -160404  160410       4  160392  160398 -160404  160410       5
  160392  160398 -160404  160410       6  160392  160398  160404  160458       7
  160392  160398 -160404  160458       8  160392  160398 -160404  160458       9
  160392  160398 -160404  160458       6  160386  160368  160362  160392      86
  160386  160368 -160362  160392      87  160386  160368 -160362  160392      88
  160386  160368 -160362  160392      89  160374  160368  160362  160392      34
  160374  160368 -160362  160392      35  160374  160368 -160362  160392      36
  160374  160368 -160362  160392      37  160368  160362  160392  160395       3
  160368  160362  160392  160398      11  160368  160362 -160392  160398      12
  160368  160362 -160392  160398      13  160368  160362 -160392  160398       6
  160362  160392  160398  160404       2  160356  160362  160368  160374      38
  160356  160362 -160368  160374      39  160356  160362 -160368  160374      36
  160356  160362 -160368  160374      40  160356  160362  160368  160386      99
  160356  160362 -160368  160386     100  160356  160362 -160368  160386      88
  160356  160362 -160368  160386     101  160356  160362  160392  160395       3
  160356  160362  160392  160398      21  160356  160362 -160392  160398      22
  160356  160362 -160392  160398      23  160356  160362 -160392  160398       6
  160461  160458  160464  160470       2  160458  160464  160470  160476       1
  160458  160464 -160470  160476       4  160458  160464 -160470  160476       5
  160458  160464 -160470  160476       6  160458  160464  160470  160494       7
  160458  160464 -160470  160494       8  160458  160464 -160470  160494       9
  160458  160464 -160470  160494       6  160419  160410  160404  160458      10
  160419  160428  160437  160446      10  160410  160404  160458  160461       3
  160410  160404  160458  160464      11  160410  160404 -160458  160464      12
  160410  160404 -160458  160464      13  160410  160404 -160458  160464       6
  160410  160419  160428  160437      16  160410  160419 -160428  160437      17
  160410  160419 -160428  160437      18  160404  160410  160419  160428      16
  160404  160410 -160419  160428      17  160404  160410 -160419  160428      18
  160404  160458  160464  160470       2  160398  160404  160410  160419      10
  160398  160404  160458  160461       3  160398  160404  160458  160464      21
  160398  160404 -160458  160464      22  160398  160404 -160458  160464      23
  160398  160404 -160458  160464       6  160497  160494  160500  160506       2
  160494  160500  160506  160512       1  160494  160500 -160506  160512       4
  160494  160500 -160506  160512       5  160494  160500 -160506  160512       6
  160494  160500  160506  160530       7  160494  160500 -160506  160530       8
  160494  160500 -160506  160530       9  160494  160500 -160506  160530       6
  160485  160476  160470  160494      24  160485  160476 -160470  160494      25
  160485  160476 -160470  160494      26  160485  160476 -160470  160494      27
  160476  160470  160494  160497       3  160476  160470  160494  160500      11
  160476  160470 -160494  160500      12  160476  160470 -160494  160500      13
  160476  160470 -160494  160500       6  160470  160476  160485  160488       7
  160470  160476 -160485  160488      28  160470  160476 -160485  160488      29
  160470  160476 -160485  160488      30  160470  160476  160485  160491       7
  160470  160476 -160485  160491      28  160470  160476 -160485  160491      29
  160470  160476 -160485  160491      30  160470  160494  160500  160506       2
  160464  160470  160476  160485      31  160464  160470 -160476  160485      32
  160464  160470 -160476  160485      26  160464  160470 -160476  160485      33
  160464  160470  160494  160497       3  160464  160470  160494  160500      21
  160464  160470 -160494  160500      22  160464  160470 -160494  160500      23
  160464  160470 -160494  160500       6  160533  160530  160536  160542       2
  160530  160536  160542  160548       1  160530  160536 -160542  160548       4
  160530  160536 -160542  160548       5  160530  160536 -160542  160548       6
  160530  160536  160542  160560       7  160530  160536 -160542  160560       8
  160530  160536 -160542  160560       9  160530  160536 -160542  160560       6
  160521  160512  160506  160530      24  160521  160512 -160506  160530      25
  160521  160512 -160506  160530      26  160521  160512 -160506  160530      27
  160512  160506  160530  160533       3  160512  160506  160530  160536      11
  160512  160506 -160530  160536      12  160512  160506 -160530  160536      13
  160512  160506 -160530  160536       6  160506  160512  160521  160524       7
  160506  160512 -160521  160524      28  160506  160512 -160521  160524      29
  160506  160512 -160521  160524      30  160506  160512  160521  160527       7
  160506  160512 -160521  160527      28  160506  160512 -160521  160527      29
  160506  160512 -160521  160527      30  160506  160530  160536  160542       2
  160500  160506  160512  160521      31  160500  160506 -160512  160521      32
  160500  160506 -160512  160521      26  160500  160506 -160512  160521      33
  160500  160506  160530  160533       3  160500  160506  160530  160536      21
  160500  160506 -160530  160536      22  160500  160506 -160530  160536      23
  160500  160506 -160530  160536       6  160563  160560  160566  160572       2
  160560  160566  160572  160578       1  160560  160566 -160572  160578       4
  160560  160566 -160572  160578       5  160560  160566 -160572  160578       6
  160560  160566  160572  160611       7  160560  160566 -160572  160611       8
  160560  160566 -160572  160611       9  160560  160566 -160572  160611       6
  160548  160542  160560  160563       3  160548  160542  160560  160566      11
  160548  160542 -160560  160566      12  160548  160542 -160560  160566      13
  160548  160542 -160560  160566       6  160542  160560  160566  160572       2
  160536  160542  160560  160563       3  160536  160542  160560  160566      21
  160536  160542 -160560  160566      22  160536  160542 -160560  160566      23
  160536  160542 -160560  160566       6  160614  160611  160617  160623       2
  160611  160617  160623  160629       1  160611  160617 -160623  160629       4
  160611  160617 -160623  160629       5  160611  160617 -160623  160629       6
  160611  160617  160623  160668       7  160611  160617 -160623  160668       8
  160611  160617 -160623  160668       9  160611  160617 -160623  160668       6
  160587  160578  160572  160611      64  160587  160578 -160572  160611      65
  160587  160578 -160572  160611      54  160587  160578 -160572  160611      66
  160578  160572  160611  160614       3  160578  160572  160611  160617      11
  160578  160572 -160611  160617      12  160578  160572 -160611  160617      13
  160578  160572 -160611  160617       6  160578  160587  160596  160599      67
  160578  160587 -160596  160599      68  160578  160587 -160596  160599      69
  160578  160587 -160596  160599      70  160572  160578  160587  160596      71
  160572  160578 -160587  160596      72  160572  160578 -160587  160596      73
  160572  160578 -160587  160596      74  160572  160611  160617  160623       2
  160566  160572  160578  160587      75  160566  160572 -160578  160587      76
  160566  160572 -160578  160587      54  160566  160572 -160578  160587      77
  160566  160572  160611  160614       3  160566  160572  160611  160617      21
  160566  160572 -160611  160617      22  160566  160572 -160611  160617      23
  160566  160572 -160611  160617       6  160671  160668  160674  160680       2
  160668  160674  160680  160686       1  160668  160674 -160680  160686       4
  160668  160674 -160680  160686       5  160668  160674 -160680  160686       6
  160668  160674  160680  160725       7  160668  160674 -160680  160725       8
  160668  160674 -160680  160725       9  160668  160674 -160680  160725       6
  160638  160629  160623  160668      52  160638  160629 -160623  160668      53
  160638  160629 -160623  160668      54  160638  160629 -160623  160668      55
  160629  160623  160668  160671       3  160629  160623  160668  160674      11
  160629  160623 -160668  160674      12  160629  160623 -160668  160674      13
  160629  160623 -160668  160674       6  160623  160629  160638  160644      56
  160623  160629 -160638  160644      57  160623  160629 -160638  160644      58
  160623  160629 -160638  160644      59  160623  160629  160638  160656      56
  160623  160629 -160638  160656      57  160623  160629 -160638  160656      58
  160623  160629 -160638  160656      59  160623  160668  160674  160680       2
  160617  160623  160629  160638      60  160617  160623 -160629  160638      61
  160617  160623 -160629  160638      54  160617  160623 -160629  160638      62
  160617  160623  160668  160671       3  160617  160623  160668  160674      21
  160617  160623 -160668  160674      22  160617  160623 -160668  160674      23
  160617  160623 -160668  160674       6  160728  160725  160731  160737       2
  160725  160731  160737  160743       1  160725  160731 -160737  160743       4
  160725  160731 -160737  160743       5  160725  160731 -160737  160743       6
  160725  160731  160737  160791       7  160725  160731 -160737  160791       8
  160725  160731 -160737  160791       9  160725  160731 -160737  160791       6
  160695  160686  160680  160725      52  160695  160686 -160680  160725      53
  160695  160686 -160680  160725      54  160695  160686 -160680  160725      55
  160686  160680  160725  160728       3  160686  160680  160725  160731      11
  160686  160680 -160725  160731      12  160686  160680 -160725  160731      13
  160686  160680 -160725  160731       6  160680  160686  160695  160701      56
  160680  160686 -160695  160701      57  160680  160686 -160695  160701      58
  160680  160686 -160695  160701      59  160680  160686  160695  160713      56
  160680  160686 -160695  160713      57  160680  160686 -160695  160713      58
  160680  160686 -160695  160713      59  160680  160725  160731  160737       2
  160674  160680  160686  160695      60  160674  160680 -160686  160695      61
  160674  160680 -160686  160695      54  160674  160680 -160686  160695      62
  160674  160680  160725  160728       3  160674  160680  160725  160731      21
  160674  160680 -160725  160731      22  160674  160680 -160725  160731      23
  160674  160680 -160725  160731       6  160794  160791  160797  160803       2
  160791  160797  160803  160812       7  160791  160797 -160803  160812       8
  160791  160797 -160803  160812       9  160791  160797 -160803  160812       6
  160752  160743  160737  160791      10  160752  160761  160770  160779      10
  160743  160737  160791  160794       3  160743  160737  160791  160797      11
  160743  160737 -160791  160797      12  160743  160737 -160791  160797      13
  160743  160737 -160791  160797       6  160743  160752  160761  160770      16
  160743  160752 -160761  160770      17  160743  160752 -160761  160770      18
  160737  160743  160752  160761      16  160737  160743 -160752  160761      17
  160737  160743 -160752  160761      18  160737  160791  160797  160803       2
  160731  160737  160743  160752      10  160731  160737  160791  160794       3
  160731  160737  160791  160797      21  160731  160737 -160791  160797      22
  160731  160737 -160791  160797      23  160731  160737 -160791  160797       6
  160815  160812  160818  160824       2  160812  160818  160824  160830       1
  160812  160818 -160824  160830       4  160812  160818 -160824  160830       5
  160812  160818 -160824  160830       6  160812  160818  160824  160878       7
  160812  160818 -160824  160878       8  160812  160818 -160824  160878       9
  160812  160818 -160824  160878       6  160803  160812  160818  160824       2
  160797  160803  160812  160815       3  160797  160803  160812  160818      21
  160797  160803 -160812  160818      22  160797  160803 -160812  160818      23
  160797  160803 -160812  160818       6  160881  160878  160884  160890       2
  160878  160884  160890  160899       7  160878  160884 -160890  160899       8
  160878  160884 -160890  160899       9  160878  160884 -160890  160899       6
  160839  160830  160824  160878      10  160839  160848  160857  160866      10
  160830  160824  160878  160881       3  160830  160824  160878  160884      11
  160830  160824 -160878  160884      12  160830  160824 -160878  160884      13
  160830  160824 -160878  160884       6  160830  160839  160848  160857      16
  160830  160839 -160848  160857      17  160830  160839 -160848  160857      18
  160824  160830  160839  160848      16  160824  160830 -160839  160848      17
  160824  160830 -160839  160848      18  160824  160878  160884  160890       2
  160818  160824  160830  160839      10  160818  160824  160878  160881       3
  160818  160824  160878  160884      21  160818  160824 -160878  160884      22
  160818  160824 -160878  160884      23  160818  160824 -160878  160884       6
  160902  160899  160905  160911       2  160899  160905  160911  160917       1
  160899  160905 -160911  160917       4  160899  160905 -160911  160917       5
  160899  160905 -160911  160917       6  160899  160905  160911  160935       7
  160899  160905 -160911  160935       8  160899  160905 -160911  160935       9
  160899  160905 -160911  160935       6  160890  160899  160905  160911       2
  160884  160890  160899  160902       3  160884  160890  160899  160905      21
  160884  160890 -160899  160905      22  160884  160890 -160899  160905      23
  160884  160890 -160899  160905       6  160938  160935  160941  160947       2
  160935  160941  160947  160953       1  160935  160941 -160947  160953       4
  160935  160941 -160947  160953       5  160935  160941 -160947  160953       6
  160935  160941  160947  161001       7  160935  160941 -160947  161001       8
  160935  160941 -160947  161001       9  160935  160941 -160947  161001       6
  160926  160917  160911  160935      24  160926  160917 -160911  160935      25
  160926  160917 -160911  160935      26  160926  160917 -160911  160935      27
  160917  160911  160935  160938       3  160917  160911  160935  160941      11
  160917  160911 -160935  160941      12  160917  160911 -160935  160941      13
  160917  160911 -160935  160941       6  160911  160917  160926  160929       7
  160911  160917 -160926  160929      28  160911  160917 -160926  160929      29
  160911  160917 -160926  160929      30  160911  160917  160926  160932       7
  160911  160917 -160926  160932      28  160911  160917 -160926  160932      29
  160911  160917 -160926  160932      30  160911  160935  160941  160947       2
  160905  160911  160917  160926      31  160905  160911 -160917  160926      32
  160905  160911 -160917  160926      26  160905  160911 -160917  160926      33
  160905  160911  160935  160938       3  160905  160911  160935  160941      21
  160905  160911 -160935  160941      22  160905  160911 -160935  160941      23
  160905  160911 -160935  160941       6  161004  161001  161007  161013       2
  161001  161007  161013  161019       1  161001  161007 -161013  161019       4
  161001  161007 -161013  161019       5  161001  161007 -161013  161019       6
  161001  161007  161013  161031       7  161001  161007 -161013  161031       8
  161001  161007 -161013  161031       9  161001  161007 -161013  161031       6
  160962  160953  160947  161001      10  160962  160971  160980  160989      10
  160953  160947  161001  161004       3  160953  160947  161001  161007      11
  160953  160947 -161001  161007      12  160953  160947 -161001  161007      13
  160953  160947 -161001  161007       6  160953  160962  160971  160980      16
  160953  160962 -160971  160980      17  160953  160962 -160971  160980      18
  160947  160953  160962  160971      16  160947  160953 -160962  160971      17
  160947  160953 -160962  160971      18  160947  161001  161007  161013       2
  160941  160947  160953  160962      10  160941  160947  161001  161004       3
  160941  160947  161001  161007      21  160941  160947 -161001  161007      22
  160941  160947 -161001  161007      23  160941  160947 -161001  161007       6
  161034  161031  161037  161043       2  161031  161037  161043  161049       1
  161031  161037 -161043  161049       4  161031  161037 -161043  161049       5
  161031  161037 -161043  161049       6  161031  161037  161043  161082       7
  161031  161037 -161043  161082       8  161031  161037 -161043  161082       9
  161031  161037 -161043  161082       6  161019  161013  161031  161034       3
  161019  161013  161031  161037      11  161019  161013 -161031  161037      12
  161019  161013 -161031  161037      13  161019  161013 -161031  161037       6
  161013  161031  161037  161043       2  161007  161013  161031  161034       3
  161007  161013  161031  161037      21  161007  161013 -161031  161037      22
  161007  161013 -161031  161037      23  161007  161013 -161031  161037       6
  161085  161082  161088  161094       2  161082  161088  161094  161100       1
  161082  161088 -161094  161100       4  161082  161088 -161094  161100       5
  161082  161088 -161094  161100       6  161082  161088  161094  161139       7
  161082  161088 -161094  161139       8  161082  161088 -161094  161139       9
  161082  161088 -161094  161139       6  161058  161049  161043  161082      64
  161058  161049 -161043  161082      65  161058  161049 -161043  161082      54
  161058  161049 -161043  161082      66  161049  161043  161082  161085       3
  161049  161043  161082  161088      11  161049  161043 -161082  161088      12
  161049  161043 -161082  161088      13  161049  161043 -161082  161088       6
  161049  161058  161067  161070       7  161049  161058  161067  161073      78
  161049  161058 -161067  161073      79  161049  161058 -161067  161073      80
  161049  161058 -161067  161073      81  161043  161049  161058  161067      82
  161043  161049 -161058  161067      83  161043  161049 -161058  161067      84
  161043  161049 -161058  161067      85  161043  161082  161088  161094       2
  161037  161043  161049  161058      75  161037  161043 -161049  161058      76
  161037  161043 -161049  161058      54  161037  161043 -161049  161058      77
  161037  161043  161082  161085       3  161037  161043  161082  161088      21
  161037  161043 -161082  161088      22  161037  161043 -161082  161088      23
  161037  161043 -161082  161088       6  161142  161139  161145  161151       2
  161139  161145  161151  161157       1  161139  161145 -161151  161157       4
  161139  161145 -161151  161157       5  161139  161145 -161151  161157       6
  161139  161145  161151  161184       7  161139  161145 -161151  161184       8
  161139  161145 -161151  161184       9  161139  161145 -161151  161184       6
  161118  161100  161094  161139     103  161118  161100 -161094  161139     104
  161118  161100 -161094  161139     105  161118  161100 -161094  161139     106
  161106  161100  161094  161139      34  161106  161100 -161094  161139      35
  161106  161100 -161094  161139      36  161106  161100 -161094  161139      37
  161106  161100  161118  161127     107  161106  161100 -161118  161127     108
  161106  161100 -161118  161127     109  161106  161100 -161118  161127     110
  161100  161094  161139  161142       3  161100  161094  161139  161145      11
  161100  161094 -161139  161145      12  161100  161094 -161139  161145      13
  161100  161094 -161139  161145       6  161094  161100  161118  161127     111
  161094  161100 -161118  161127     112  161094  161100 -161118  161127     109
  161094  161100 -161118  161127     113  161094  161139  161145  161151       2
  161088  161094  161100  161106      38  161088  161094 -161100  161106      39
  161088  161094 -161100  161106      36  161088  161094 -161100  161106      40
  161088  161094  161100  161118     114  161088  161094 -161100  161118     115
  161088  161094 -161100  161118     105  161088  161094 -161100  161118     116
  161088  161094  161139  161142       3  161088  161094  161139  161145      21
  161088  161094 -161139  161145      22  161088  161094 -161139  161145      23
  161088  161094 -161139  161145       6  161187  161184  161190  161196       2
  161184  161190  161196  161202       1  161184  161190 -161196  161202       4
  161184  161190 -161196  161202       5  161184  161190 -161196  161202       6
  161184  161190  161196  161250       7  161184  161190 -161196  161250       8
  161184  161190 -161196  161250       9  161184  161190 -161196  161250       6
  161166  161157  161151  161184      64  161166  161157 -161151  161184      65
  161166  161157 -161151  161184      54  161166  161157 -161151  161184      66
  161157  161151  161184  161187       3  161157  161151  161184  161190      11
  161157  161151 -161184  161190      12  161157  161151 -161184  161190      13
  161157  161151 -161184  161190       6  161157  161166  161175  161178     117
  161157  161166 -161175  161178     118  161157  161166  161175  161181     117
  161157  161166 -161175  161181     118  161151  161157  161166  161175     119
  161151  161157 -161166  161175     120  161151  161157 -161166  161175     121
  161151  161157 -161166  161175     122  161151  161184  161190  161196       2
  161145  161151  161157  161166      75  161145  161151 -161157  161166      76
  161145  161151 -161157  161166      54  161145  161151 -161157  161166      77
  161145  161151  161184  161187       3  161145  161151  161184  161190      21
  161145  161151 -161184  161190      22  161145  161151 -161184  161190      23
  161145  161151 -161184  161190       6  161253  161250  161256  161262       2
  161250  161256  161262  161268       1  161250  161256 -161262  161268       4
  161250  161256 -161262  161268       5  161250  161256 -161262  161268       6
  161250  161256  161262  161322       7  161250  161256 -161262  161322       8
  161250  161256 -161262  161322       9  161250  161256 -161262  161322       6
  161211  161202  161196  161250      10  161211  161220  161229  161238      10
  161202  161196  161250  161253       3  161202  161196  161250  161256      11
  161202  161196 -161250  161256      12  161202  161196 -161250  161256      13
  161202  161196 -161250  161256       6  161202  161211  161220  161229      16
  161202  161211 -161220  161229      17  161202  161211 -161220  161229      18
  161196  161202  161211  161220      16  161196  161202 -161211  161220      17
  161196  161202 -161211  161220      18  161196  161250  161256  161262       2
  161190  161196  161202  161211      10  161190  161196  161250  161253       3
  161190  161196  161250  161256      21  161190  161196 -161250  161256      22
  161190  161196 -161250  161256      23  161190  161196 -161250  161256       6
  161325  161322  161328  161334       2  161322  161328  161334  161340       1
  161322  161328 -161334  161340       4  161322  161328 -161334  161340       5
  161322  161328 -161334  161340       6  161322  161328  161334  161379       7
  161322  161328 -161334  161379       8  161322  161328 -161334  161379       9
  161322  161328 -161334  161379       6  161286  161295  161301  161304      51
  161286  161295 -161301  161304       6  161286  161295  161301  161313      51
  161286  161295 -161301  161313       6  161277  161268  161262  161322      10
  161277  161286  161295  161301       7  161277  161286 -161295  161301      29
  161268  161262  161322  161325       3  161268  161262  161322  161328      11
  161268  161262 -161322  161328      12  161268  161262 -161322  161328      13
  161268  161262 -161322  161328       6  161268  161277  161286  161295      10
  161262  161268  161277  161286      16  161262  161268 -161277  161286      17
  161262  161268 -161277  161286      18  161262  161322  161328  161334       2
  161256  161262  161268  161277      10  161256  161262  161322  161325       3
  161256  161262  161322  161328      21  161256  161262 -161322  161328      22
  161256  161262 -161322  161328      23  161256  161262 -161322  161328       6
  161382  161379  161385  161391       2  161379  161385  161391  161397       1
  161379  161385 -161391  161397       4  161379  161385 -161391  161397       5
  161379  161385 -161391  161397       6  161379  161385  161391  161430       7
  161379  161385 -161391  161430       8  161379  161385 -161391  161430       9
  161379  161385 -161391  161430       6  161358  161340  161334  161379     103
  161358  161340 -161334  161379     104  161358  161340 -161334  161379     105
  161358  161340 -161334  161379     106  161346  161340  161334  161379      34
  161346  161340 -161334  161379      35  161346  161340 -161334  161379      36
  161346  161340 -161334  161379      37  161346  161340  161358  161367     107
  161346  161340 -161358  161367     108  161346  161340 -161358  161367     109
  161346  161340 -161358  161367     110  161340  161334  161379  161382       3
  161340  161334  161379  161385      11  161340  161334 -161379  161385      12
  161340  161334 -161379  161385      13  161340  161334 -161379  161385       6
  161334  161340  161358  161367     111  161334  161340 -161358  161367     112
  161334  161340 -161358  161367     109  161334  161340 -161358  161367     113
  161334  161379  161385  161391       2  161328  161334  161340  161346      38
  161328  161334 -161340  161346      39  161328  161334 -161340  161346      36
  161328  161334 -161340  161346      40  161328  161334  161340  161358     114
  161328  161334 -161340  161358     115  161328  161334 -161340  161358     105
  161328  161334 -161340  161358     116  161328  161334  161379  161382       3
  161328  161334  161379  161385      21  161328  161334 -161379  161385      22
  161328  161334 -161379  161385      23  161328  161334 -161379  161385       6
  161433  161430  161436  161442       2  161430  161436  161442  161448       1
  161430  161436 -161442  161448       4  161430  161436 -161442  161448       5
  161430  161436 -161442  161448       6  161430  161436  161442  161475       7
  161430  161436 -161442  161475       8  161430  161436 -161442  161475       9
  161430  161436 -161442  161475       6  161406  161397  161391  161430      64
  161406  161397 -161391  161430      65  161406  161397 -161391  161430      54
  161406  161397 -161391  161430      66  161397  161391  161430  161433       3
  161397  161391  161430  161436      11  161397  161391 -161430  161436      12
  161397  161391 -161430  161436      13  161397  161391 -161430  161436       6
  161397  161406  161415  161418       7  161397  161406  161415  161421      78
  161397  161406 -161415  161421      79  161397  161406 -161415  161421      80
  161397  161406 -161415  161421      81  161391  161397  161406  161415      82
  161391  161397 -161406  161415      83  161391  161397 -161406  161415      84
  161391  161397 -161406  161415      85  161391  161430  161436  161442       2
  161385  161391  161397  161406      75  161385  161391 -161397  161406      76
  161385  161391 -161397  161406      54  161385  161391 -161397  161406      77
  161385  161391  161430  161433       3  161385  161391  161430  161436      21
  161385  161391 -161430  161436      22  161385  161391 -161430  161436      23
  161385  161391 -161430  161436       6  161478  161475  161481  161487       2
  161475  161481  161487  161493       1  161475  161481 -161487  161493       4
  161475  161481 -161487  161493       5  161475  161481 -161487  161493       6
  161475  161481  161487  161532       7  161475  161481 -161487  161532       8
  161475  161481 -161487  161532       9  161475  161481 -161487  161532       6
  161457  161448  161442  161475      64  161457  161448 -161442  161475      65
  161457  161448 -161442  161475      54  161457  161448 -161442  161475      66
  161448  161442  161475  161478       3  161448  161442  161475  161481      11
  161448  161442 -161475  161481      12  161448  161442 -161475  161481      13
  161448  161442 -161475  161481       6  161448  161457  161466  161469     117
  161448  161457 -161466  161469     118  161448  161457  161466  161472     117
  161448  161457 -161466  161472     118  161442  161448  161457  161466     119
  161442  161448 -161457  161466     120  161442  161448 -161457  161466     121
  161442  161448 -161457  161466     122  161442  161475  161481  161487       2
  161436  161442  161448  161457      75  161436  161442 -161448  161457      76
  161436  161442 -161448  161457      54  161436  161442 -161448  161457      77
  161436  161442  161475  161478       3  161436  161442  161475  161481      21
  161436  161442 -161475  161481      22  161436  161442 -161475  161481      23
  161436  161442 -161475  161481       6  161535  161532  161538  161544       2
  161532  161538  161544  161550       1  161532  161538 -161544  161550       4
  161532  161538 -161544  161550       5  161532  161538 -161544  161550       6
  161532  161538  161544  161589       7  161532  161538 -161544  161589       8
  161532  161538 -161544  161589       9  161532  161538 -161544  161589       6
  161511  161493  161487  161532     103  161511  161493 -161487  161532     104
  161511  161493 -161487  161532     105  161511  161493 -161487  161532     106
  161499  161493  161487  161532      34  161499  161493 -161487  161532      35
  161499  161493 -161487  161532      36  161499  161493 -161487  161532      37
  161499  161493  161511  161520     107  161499  161493 -161511  161520     108
  161499  161493 -161511  161520     109  161499  161493 -161511  161520     110
  161493  161487  161532  161535       3  161493  161487  161532  161538      11
  161493  161487 -161532  161538      12  161493  161487 -161532  161538      13
  161493  161487 -161532  161538       6  161487  161493  161511  161520     111
  161487  161493 -161511  161520     112  161487  161493 -161511  161520     109
  161487  161493 -161511  161520     113  161487  161532  161538  161544       2
  161481  161487  161493  161499      38  161481  161487 -161493  161499      39
  161481  161487 -161493  161499      36  161481  161487 -161493  161499      40
  161481  161487  161493  161511     114  161481  161487 -161493  161511     115
  161481  161487 -161493  161511     105  161481  161487 -161493  161511     116
  161481  161487  161532  161535       3  161481  161487  161532  161538      21
  161481  161487 -161532  161538      22  161481  161487 -161532  161538      23
  161481  161487 -161532  161538       6  161592  161589  161595  161601       2
  161589  161595  161601  161607       1  161589  161595 -161601  161607       4
  161589  161595 -161601  161607       5  161589  161595 -161601  161607       6
  161589  161595  161601  161634       7  161589  161595 -161601  161634       8
  161589  161595 -161601  161634       9  161589  161595 -161601  161634       6
  161568  161550  161544  161589     103  161568  161550 -161544  161589     104
  161568  161550 -161544  161589     105  161568  161550 -161544  161589     106
  161556  161550  161544  161589      34  161556  161550 -161544  161589      35
  161556  161550 -161544  161589      36  161556  161550 -161544  161589      37
  161556  161550  161568  161577     107  161556  161550 -161568  161577     108
  161556  161550 -161568  161577     109  161556  161550 -161568  161577     110
  161550  161544  161589  161592       3  161550  161544  161589  161595      11
  161550  161544 -161589  161595      12  161550  161544 -161589  161595      13
  161550  161544 -161589  161595       6  161544  161550  161568  161577     111
  161544  161550 -161568  161577     112  161544  161550 -161568  161577     109
  161544  161550 -161568  161577     113  161544  161589  161595  161601       2
  161538  161544  161550  161556      38  161538  161544 -161550  161556      39
  161538  161544 -161550  161556      36  161538  161544 -161550  161556      40
  161538  161544  161550  161568     114  161538  161544 -161550  161568     115
  161538  161544 -161550  161568     105  161538  161544 -161550  161568     116
  161538  161544  161589  161592       3  161538  161544  161589  161595      21
  161538  161544 -161589  161595      22  161538  161544 -161589  161595      23
  161538  161544 -161589  161595       6  161637  161634  161640  161646       2
  161634  161640  161646  161652       1  161634  161640 -161646  161652       4
  161634  161640 -161646  161652       5  161634  161640 -161646  161652       6
  161634  161640  161646  161685       7  161634  161640 -161646  161685       8
  161634  161640 -161646  161685       9  161634  161640 -161646  161685       6
  161616  161607  161601  161634      64  161616  161607 -161601  161634      65
  161616  161607 -161601  161634      54  161616  161607 -161601  161634      66
  161607  161601  161634  161637       3  161607  161601  161634  161640      11
  161607  161601 -161634  161640      12  161607  161601 -161634  161640      13
  161607  161601 -161634  161640       6  161607  161616  161625  161628     117
  161607  161616 -161625  161628     118  161607  161616  161625  161631     117
  161607  161616 -161625  161631     118  161601  161607  161616  161625     119
  161601  161607 -161616  161625     120  161601  161607 -161616  161625     121
  161601  161607 -161616  161625     122  161601  161634  161640  161646       2
  161595  161601  161607  161616      75  161595  161601 -161607  161616      76
  161595  161601 -161607  161616      54  161595  161601 -161607  161616      77
  161595  161601  161634  161637       3  161595  161601  161634  161640      21
  161595  161601 -161634  161640      22  161595  161601 -161634  161640      23
  161595  161601 -161634  161640       6  161688  161685  161691  161697       2
  161685  161691  161697  161703       1  161685  161691 -161697  161703       4
  161685  161691 -161697  161703       5  161685  161691 -161697  161703       6
  161685  161691  161697  161742       7  161685  161691 -161697  161742       8
  161685  161691 -161697  161742       9  161685  161691 -161697  161742       6
  161661  161652  161646  161685      64  161661  161652 -161646  161685      65
  161661  161652 -161646  161685      54  161661  161652 -161646  161685      66
  161652  161646  161685  161688       3  161652  161646  161685  161691      11
  161652  161646 -161685  161691      12  161652  161646 -161685  161691      13
  161652  161646 -161685  161691       6  161652  161661  161670  161673       7
  161652  161661  161670  161676      78  161652  161661 -161670  161676      79
  161652  161661 -161670  161676      80  161652  161661 -161670  161676      81
  161646  161652  161661  161670      82  161646  161652 -161661  161670      83
  161646  161652 -161661  161670      84  161646  161652 -161661  161670      85
  161646  161685  161691  161697       2  161640  161646  161652  161661      75
  161640  161646 -161652  161661      76  161640  161646 -161652  161661      54
  161640  161646 -161652  161661      77  161640  161646  161685  161688       3
  161640  161646  161685  161691      21  161640  161646 -161685  161691      22
  161640  161646 -161685  161691      23  161640  161646 -161685  161691       6
  161745  161742  161748  161754       2  161742  161748  161754  161760       1
  161742  161748 -161754  161760       4  161742  161748 -161754  161760       5
  161742  161748 -161754  161760       6  161742  161748  161754  161778       7
  161742  161748 -161754  161778       8  161742  161748 -161754  161778       9
  161742  161748 -161754  161778       6  161712  161703  161697  161742      52
  161712  161703 -161697  161742      53  161712  161703 -161697  161742      54
  161712  161703 -161697  161742      55  161703  161697  161742  161745       3
  161703  161697  161742  161748      11  161703  161697 -161742  161748      12
  161703  161697 -161742  161748      13  161703  161697 -161742  161748       6
  161697  161703  161712  161718      56  161697  161703 -161712  161718      57
  161697  161703 -161712  161718      58  161697  161703 -161712  161718      59
  161697  161703  161712  161730      56  161697  161703 -161712  161730      57
  161697  161703 -161712  161730      58  161697  161703 -161712  161730      59
  161697  161742  161748  161754       2  161691  161697  161703  161712      60
  161691  161697 -161703  161712      61  161691  161697 -161703  161712      54
  161691  161697 -161703  161712      62  161691  161697  161742  161745       3
  161691  161697  161742  161748      21  161691  161697 -161742  161748      22
  161691  161697 -161742  161748      23  161691  161697 -161742  161748       6
  161781  161778  161784  161790       2  161778  161784  161790  161796       1
  161778  161784 -161790  161796       4  161778  161784 -161790  161796       5
  161778  161784 -161790  161796       6  161778  161784  161790  161826       7
  161778  161784 -161790  161826       8  161778  161784 -161790  161826       9
  161778  161784 -161790  161826       6  161769  161760  161754  161778      24
  161769  161760 -161754  161778      25  161769  161760 -161754  161778      26
  161769  161760 -161754  161778      27  161760  161754  161778  161781       3
  161760  161754  161778  161784      11  161760  161754 -161778  161784      12
  161760  161754 -161778  161784      13  161760  161754 -161778  161784       6
  161754  161760  161769  161772       7  161754  161760 -161769  161772      28
  161754  161760 -161769  161772      29  161754  161760 -161769  161772      30
  161754  161760  161769  161775       7  161754  161760 -161769  161775      28
  161754  161760 -161769  161775      29  161754  161760 -161769  161775      30
  161754  161778  161784  161790       2  161748  161754  161760  161769      31
  161748  161754 -161760  161769      32  161748  161754 -161760  161769      26
  161748  161754 -161760  161769      33  161748  161754  161778  161781       3
  161748  161754  161778  161784      21  161748  161754 -161778  161784      22
  161748  161754 -161778  161784      23  161748  161754 -161778  161784       6
  161829  161826  161832  161838       2  161826  161832  161838  161844       1
  161826  161832 -161838  161844       4  161826  161832 -161838  161844       5
  161826  161832 -161838  161844       6  161826  161832  161838  161868       7
  161826  161832 -161838  161868       8  161826  161832 -161838  161868       9
  161826  161832 -161838  161868       6  161814  161796  161790  161826      34
  161814  161796 -161790  161826      35  161814  161796 -161790  161826      36
  161814  161796 -161790  161826      37  161802  161796  161790  161826      34
  161802  161796 -161790  161826      35  161802  161796 -161790  161826      36
  161802  161796 -161790  161826      37  161796  161790  161826  161829       3
  161796  161790  161826  161832      11  161796  161790 -161826  161832      12
  161796  161790 -161826  161832      13  161796  161790 -161826  161832       6
  161790  161826  161832  161838       2  161784  161790  161796  161802      38
  161784  161790 -161796  161802      39  161784  161790 -161796  161802      36
  161784  161790 -161796  161802      40  161784  161790  161796  161814      38
  161784  161790 -161796  161814      39  161784  161790 -161796  161814      36
  161784  161790 -161796  161814      40  161784  161790  161826  161829       3
  161784  161790  161826  161832      21  161784  161790 -161826  161832      22
  161784  161790 -161826  161832      23  161784  161790 -161826  161832       6
  161871  161868  161874  161880       2  161868  161874  161880  161886       1
  161868  161874 -161880  161886       4  161868  161874 -161880  161886       5
  161868  161874 -161880  161886       6  161868  161874  161880  161910       7
  161868  161874 -161880  161910       8  161868  161874 -161880  161910       9
  161868  161874 -161880  161910       6  161862  161844  161838  161868      86
  161862  161844 -161838  161868      87  161862  161844 -161838  161868      88
  161862  161844 -161838  161868      89  161850  161844  161838  161868      34
  161850  161844 -161838  161868      35  161850  161844 -161838  161868      36
  161850  161844 -161838  161868      37  161844  161838  161868  161871       3
  161844  161838  161868  161874      11  161844  161838 -161868  161874      12
  161844  161838 -161868  161874      13  161844  161838 -161868  161874       6
  161838  161868  161874  161880       2  161832  161838  161844  161850      38
  161832  161838 -161844  161850      39  161832  161838 -161844  161850      36
  161832  161838 -161844  161850      40  161832  161838  161844  161862      99
  161832  161838 -161844  161862     100  161832  161838 -161844  161862      88
  161832  161838 -161844  161862     101  161832  161838  161868  161871       3
  161832  161838  161868  161874      21  161832  161838 -161868  161874      22
  161832  161838 -161868  161874      23  161832  161838 -161868  161874       6
  161913  161910  161916  161922       2  161910  161916  161922  161928       1
  161910  161916 -161922  161928       4  161910  161916 -161922  161928       5
  161910  161916 -161922  161928       6  161910  161916  161922  161943       7
  161910  161916 -161922  161943       8  161910  161916 -161922  161943       9
  161910  161916 -161922  161943       6  161904  161886  161880  161910      86
  161904  161886 -161880  161910      87  161904  161886 -161880  161910      88
  161904  161886 -161880  161910      89  161892  161886  161880  161910      34
  161892  161886 -161880  161910      35  161892  161886 -161880  161910      36
  161892  161886 -161880  161910      37  161886  161880  161910  161913       3
  161886  161880  161910  161916      11  161886  161880 -161910  161916      12
  161886  161880 -161910  161916      13  161886  161880 -161910  161916       6
  161880  161910  161916  161922       2  161874  161880  161886  161892      38
  161874  161880 -161886  161892      39  161874  161880 -161886  161892      36
  161874  161880 -161886  161892      40  161874  161880  161886  161904      99
  161874  161880 -161886  161904     100  161874  161880 -161886  161904      88
  161874  161880 -161886  161904     101  161874  161880  161910  161913       3
  161874  161880  161910  161916      21  161874  161880 -161910  161916      22
  161874  161880 -161910  161916      23  161874  161880 -161910  161916       6
  161946  161943  161949  161955       2  161943  161949  161955  161961       1
  161943  161949 -161955  161961       4  161943  161949 -161955  161961       5
  161943  161949 -161955  161961       6  161943  161949  161955  161988       7
  161943  161949 -161955  161988       8  161943  161949 -161955  161988       9
  161943  161949 -161955  161988       6  161937  161928  161922  161943     123
  161937  161928 -161922  161943     124  161937  161928 -161922  161943     125
  161937  161928 -161922  161943     126  161928  161922  161943  161946       3
  161928  161922  161943  161949      11  161928  161922 -161943  161949      12
  161928  161922 -161943  161949      13  161928  161922 -161943  161949       6
  161922  161943  161949  161955       2  161916  161922  161928  161937     131
  161916  161922 -161928  161937     132  161916  161922 -161928  161937     125
  161916  161922 -161928  161937     133  161916  161922  161943  161946       3
  161916  161922  161943  161949      21  161916  161922 -161943  161949      22
  161916  161922 -161943  161949      23  161916  161922 -161943  161949       6
  161991  161988  161994  162000       2  161988  161994  162000  162006       1
  161988  161994 -162000  162006       4  161988  161994 -162000  162006       5
  161988  161994 -162000  162006       6  161988  161994  162000  162051       7
  161988  161994 -162000  162051       8  161988  161994 -162000  162051       9
  161988  161994 -162000  162051       6  161970  161961  161955  161988      64
  161970  161961 -161955  161988      65  161970  161961 -161955  161988      54
  161970  161961 -161955  161988      66  161961  161955  161988  161991       3
  161961  161955  161988  161994      11  161961  161955 -161988  161994      12
  161961  161955 -161988  161994      13  161961  161955 -161988  161994       6
  161961  161970  161979  161982     117  161961  161970 -161979  161982     118
  161961  161970  161979  161985     117  161961  161970 -161979  161985     118
  161955  161961  161970  161979     119  161955  161961 -161970  161979     120
  161955  161961 -161970  161979     121  161955  161961 -161970  161979     122
  161955  161988  161994  162000       2  161949  161955  161961  161970      75
  161949  161955 -161961  161970      76  161949  161955 -161961  161970      54
  161949  161955 -161961  161970      77  161949  161955  161988  161991       3
  161949  161955  161988  161994      21  161949  161955 -161988  161994      22
  161949  161955 -161988  161994      23  161949  161955 -161988  161994       6
  162054  162051  162057  162063       2  162051  162057  162063  162069       1
  162051  162057 -162063  162069       4  162051  162057 -162063  162069       5
  162051  162057 -162063  162069       6  162051  162057  162063  162096       7
  162051  162057 -162063  162096       8  162051  162057 -162063  162096       9
  162051  162057 -162063  162096       6  162033  162030  162039  162045      41
  162024  162018  162015  162045      41  162024  162030 -162039  162045      41
  162018  162015  162045  162039      41  162018  162024  162030  162033      41
  162018  162024 -162030  162039      41  162015  162006  162000  162051      42
  162015  162006 -162000  162051      43  162015  162006 -162000  162051      44
  162015  162006 -162000  162051      45  162015  162018  162024  162030      41
  162015  162045 -162039  162030      41  162006  162000  162051  162054       3
  162006  162000  162051  162057      11  162006  162000 -162051  162057      12
  162006  162000 -162051  162057      13  162006  162000 -162051  162057       6
  162006  162015  162018  162024      41  162006  162015  162045  162039      41
  162000  162006  162015  162018       7  162000  162006 -162015  162018      46
  162000  162006 -162015  162018      29  162000  162006 -162015  162018      47
  162000  162006  162015  162045       7  162000  162006 -162015  162045      46
  162000  162006 -162015  162045      29  162000  162006 -162015  162045      47
  162000  162051  162057  162063       2  161994  162000  162006  162015      48
  161994  162000 -162006  162015      49  161994  162000 -162006  162015      44
  161994  162000 -162006  162015      50  161994  162000  162051  162054       3
  161994  162000  162051  162057      21  161994  162000 -162051  162057      22
  161994  162000 -162051  162057      23  161994  162000 -162051  162057       6
  162099  162096  162102  162108       2  162096  162102  162108  162114       1
  162096  162102 -162108  162114       4  162096  162102 -162108  162114       5
  162096  162102 -162108  162114       6  162096  162102  162108  162162       7
  162096  162102 -162108  162162       8  162096  162102 -162108  162162       9
  162096  162102 -162108  162162       6  162078  162069  162063  162096      64
  162078  162069 -162063  162096      65  162078  162069 -162063  162096      54
  162078  162069 -162063  162096      66  162069  162063  162096  162099       3
  162069  162063  162096  162102      11  162069  162063 -162096  162102      12
  162069  162063 -162096  162102      13  162069  162063 -162096  162102       6
  162069  162078  162087  162090     117  162069  162078 -162087  162090     118
  162069  162078  162087  162093     117  162069  162078 -162087  162093     118
  162063  162069  162078  162087     119  162063  162069 -162078  162087     120
  162063  162069 -162078  162087     121  162063  162069 -162078  162087     122
  162063  162096  162102  162108       2  162057  162063  162069  162078      75
  162057  162063 -162069  162078      76  162057  162063 -162069  162078      54
  162057  162063 -162069  162078      77  162057  162063  162096  162099       3
  162057  162063  162096  162102      21  162057  162063 -162096  162102      22
  162057  162063 -162096  162102      23  162057  162063 -162096  162102       6
  162165  162162  162168  162174       2  162162  162168  162174  162180       1
  162162  162168 -162174  162180       4  162162  162168 -162174  162180       5
  162162  162168 -162174  162180       6  162162  162168  162174  162207       7
  162162  162168 -162174  162207       8  162162  162168 -162174  162207       9
  162162  162168 -162174  162207       6  162123  162114  162108  162162      10
  162123  162132  162141  162150      10  162114  162108  162162  162165       3
  162114  162108  162162  162168      11  162114  162108 -162162  162168      12
  162114  162108 -162162  162168      13  162114  162108 -162162  162168       6
  162114  162123  162132  162141      16  162114  162123 -162132  162141      17
  162114  162123 -162132  162141      18  162108  162114  162123  162132      16
  162108  162114 -162123  162132      17  162108  162114 -162123  162132      18
  162108  162162  162168  162174       2  162102  162108  162114  162123      10
  162102  162108  162162  162165       3  162102  162108  162162  162168      21
  162102  162108 -162162  162168      22  162102  162108 -162162  162168      23
  162102  162108 -162162  162168       6  162210  162207  162213  162219       2
  162207  162213  162219  162225       1  162207  162213 -162219  162225       4
  162207  162213 -162219  162225       5  162207  162213 -162219  162225       6
  162207  162213  162219  162273       7  162207  162213 -162219  162273       8
  162207  162213 -162219  162273       9  162207  162213 -162219  162273       6
  162189  162180  162174  162207      64  162189  162180 -162174  162207      65
  162189  162180 -162174  162207      54  162189  162180 -162174  162207      66
  162180  162174  162207  162210       3  162180  162174  162207  162213      11
  162180  162174 -162207  162213      12  162180  162174 -162207  162213      13
  162180  162174 -162207  162213       6  162180  162189  162198  162201     117
  162180  162189 -162198  162201     118  162180  162189  162198  162204     117
  162180  162189 -162198  162204     118  162174  162180  162189  162198     119
  162174  162180 -162189  162198     120  162174  162180 -162189  162198     121
  162174  162180 -162189  162198     122  162174  162207  162213  162219       2
  162168  162174  162180  162189      75  162168  162174 -162180  162189      76
  162168  162174 -162180  162189      54  162168  162174 -162180  162189      77
  162168  162174  162207  162210       3  162168  162174  162207  162213      21
  162168  162174 -162207  162213      22  162168  162174 -162207  162213      23
  162168  162174 -162207  162213       6  162276  162273  162279  162285       2
  162273  162279  162285  162291       1  162273  162279 -162285  162291       4
  162273  162279 -162285  162291       5  162273  162279 -162285  162291       6
  162273  162279  162285  162330       7  162273  162279 -162285  162330       8
  162273  162279 -162285  162330       9  162273  162279 -162285  162330       6
  162234  162225  162219  162273      10  162234  162243  162252  162261      10
  162225  162219  162273  162276       3  162225  162219  162273  162279      11
  162225  162219 -162273  162279      12  162225  162219 -162273  162279      13
  162225  162219 -162273  162279       6  162225  162234  162243  162252      16
  162225  162234 -162243  162252      17  162225  162234 -162243  162252      18
  162219  162225  162234  162243      16  162219  162225 -162234  162243      17
  162219  162225 -162234  162243      18  162219  162273  162279  162285       2
  162213  162219  162225  162234      10  162213  162219  162273  162276       3
  162213  162219  162273  162279      21  162213  162219 -162273  162279      22
  162213  162219 -162273  162279      23  162213  162219 -162273  162279       6
  162333  162330  162336  162342       2  162330  162336  162342  162348       1
  162330  162336 -162342  162348       4  162330  162336 -162342  162348       5
  162330  162336 -162342  162348       6  162330  162336  162342  162372       7
  162330  162336 -162342  162372       8  162330  162336 -162342  162372       9
  162330  162336 -162342  162372       6  162300  162291  162285  162330      52
  162300  162291 -162285  162330      53  162300  162291 -162285  162330      54
  162300  162291 -162285  162330      55  162291  162285  162330  162333       3
  162291  162285  162330  162336      11  162291  162285 -162330  162336      12
  162291  162285 -162330  162336      13  162291  162285 -162330  162336       6
  162285  162291  162300  162306      56  162285  162291 -162300  162306      57
  162285  162291 -162300  162306      58  162285  162291 -162300  162306      59
  162285  162291  162300  162318      56  162285  162291 -162300  162318      57
  162285  162291 -162300  162318      58  162285  162291 -162300  162318      59
  162285  162330  162336  162342       2  162279  162285  162291  162300      60
  162279  162285 -162291  162300      61  162279  162285 -162291  162300      54
  162279  162285 -162291  162300      62  162279  162285  162330  162333       3
  162279  162285  162330  162336      21  162279  162285 -162330  162336      22
  162279  162285 -162330  162336      23  162279  162285 -162330  162336       6
  162375  162372  162378  162384       2  162372  162378  162384  162390       1
  162372  162378 -162384  162390       4  162372  162378 -162384  162390       5
  162372  162378 -162384  162390       6  162372  162378  162384  162417       7
  162372  162378 -162384  162417       8  162372  162378 -162384  162417       9
  162372  162378 -162384  162417       6  162357  162348  162342  162372     153
  162357  162348 -162342  162372     154  162357  162348 -162342  162372     155
  162357  162348 -162342  162372     156  162348  162342  162372  162375       3
  162348  162342  162372  162378      11  162348  162342 -162372  162378      12
  162348  162342 -162372  162378      13  162348  162342 -162372  162378       6
  162342  162348  162357  162360       7  162342  162348  162357  162363     170
  162342  162348 -162357  162363     171  162342  162348 -162357  162363     172
  162342  162348 -162357  162363     173  162342  162372  162378  162384       2
  162336  162342  162348  162357     165  162336  162342 -162348  162357     166
  162336  162342 -162348  162357     155  162336  162342 -162348  162357     167
  162336  162342  162372  162375       3  162336  162342  162372  162378      21
  162336  162342 -162372  162378      22  162336  162342 -162372  162378      23
  162336  162342 -162372  162378       6  162420  162417  162423  162429       2
  162417  162423  162429  162435       1  162417  162423 -162429  162435       4
  162417  162423 -162429  162435       5  162417  162423 -162429  162435       6
  162417  162423  162429  162489       7  162417  162423 -162429  162489       8
  162417  162423 -162429  162489       9  162417  162423 -162429  162489       6
  162399  162390  162384  162417      64  162399  162390 -162384  162417      65
  162399  162390 -162384  162417      54  162399  162390 -162384  162417      66
  162390  162384  162417  162420       3  162390  162384  162417  162423      11
  162390  162384 -162417  162423      12  162390  162384 -162417  162423      13
  162390  162384 -162417  162423       6  162390  162399  162408  162411     117
  162390  162399 -162408  162411     118  162390  162399  162408  162414     117
  162390  162399 -162408  162414     118  162384  162390  162399  162408     119
  162384  162390 -162399  162408     120  162384  162390 -162399  162408     121
  162384  162390 -162399  162408     122  162384  162417  162423  162429       2
  162378  162384  162390  162399      75  162378  162384 -162390  162399      76
  162378  162384 -162390  162399      54  162378  162384 -162390  162399      77
  162378  162384  162417  162420       3  162378  162384  162417  162423      21
  162378  162384 -162417  162423      22  162378  162384 -162417  162423      23
  162378  162384 -162417  162423       6  162492  162489  162495  162501       2
  162489  162495  162501  162507       1  162489  162495 -162501  162507       4
  162489  162495 -162501  162507       5  162489  162495 -162501  162507       6
  162489  162495  162501  162546       7  162489  162495 -162501  162546       8
  162489  162495 -162501  162546       9  162489  162495 -162501  162546       6
  162453  162462  162468  162471      51  162453  162462 -162468  162471       6
  162453  162462  162468  162480      51  162453  162462 -162468  162480       6
  162444  162435  162429  162489      10  162444  162453  162462  162468       7
  162444  162453 -162462  162468      29  162435  162429  162489  162492       3
  162435  162429  162489  162495      11  162435  162429 -162489  162495      12
  162435  162429 -162489  162495      13  162435  162429 -162489  162495       6
  162435  162444  162453  162462      10  162429  162435  162444  162453      16
  162429  162435 -162444  162453      17  162429  162435 -162444  162453      18
  162429  162489  162495  162501       2  162423  162429  162435  162444      10
  162423  162429  162489  162492       3  162423  162429  162489  162495      21
  162423  162429 -162489  162495      22  162423  162429 -162489  162495      23
  162423  162429 -162489  162495       6  162549  162546  162552  162558       2
  162546  162552  162558  162564       1  162546  162552 -162558  162564       4
  162546  162552 -162558  162564       5  162546  162552 -162558  162564       6
  162546  162552  162558  162576       7  162546  162552 -162558  162576       8
  162546  162552 -162558  162576       9  162546  162552 -162558  162576       6
  162516  162507  162501  162546      52  162516  162507 -162501  162546      53
  162516  162507 -162501  162546      54  162516  162507 -162501  162546      55
  162507  162501  162546  162549       3  162507  162501  162546  162552      11
  162507  162501 -162546  162552      12  162507  162501 -162546  162552      13
  162507  162501 -162546  162552       6  162501  162507  162516  162522      56
  162501  162507 -162516  162522      57  162501  162507 -162516  162522      58
  162501  162507 -162516  162522      59  162501  162507  162516  162534      56
  162501  162507 -162516  162534      57  162501  162507 -162516  162534      58
  162501  162507 -162516  162534      59  162501  162546  162552  162558       2
  162495  162501  162507  162516      60  162495  162501 -162507  162516      61
  162495  162501 -162507  162516      54  162495  162501 -162507  162516      62
  162495  162501  162546  162549       3  162495  162501  162546  162552      21
  162495  162501 -162546  162552      22  162495  162501 -162546  162552      23
  162495  162501 -162546  162552       6  162579  162576  162582  162588       2
  162576  162582  162588  162594       1  162576  162582 -162588  162594       4
  162576  162582 -162588  162594       5  162576  162582 -162588  162594       6
  162576  162582  162588  162642       7  162576  162582 -162588  162642       8
  162576  162582 -162588  162642       9  162576  162582 -162588  162642       6
  162564  162558  162576  162579       3  162564  162558  162576  162582      11
  162564  162558 -162576  162582      12  162564  162558 -162576  162582      13
  162564  162558 -162576  162582       6  162558  162576  162582  162588       2
  162552  162558  162576  162579       3  162552  162558  162576  162582      21
  162552  162558 -162576  162582      22  162552  162558 -162576  162582      23
  162552  162558 -162576  162582       6  162645  162642  162648  162654       2
  162642  162648  162654  162660       1  162642  162648 -162654  162660       4
  162642  162648 -162654  162660       5  162642  162648 -162654  162660       6
  162642  162648  162654  162699       7  162642  162648 -162654  162699       8
  162642  162648 -162654  162699       9  162642  162648 -162654  162699       6
  162603  162594  162588  162642      10  162603  162612  162621  162630      10
  162594  162588  162642  162645       3  162594  162588  162642  162648      11
  162594  162588 -162642  162648      12  162594  162588 -162642  162648      13
  162594  162588 -162642  162648       6  162594  162603  162612  162621      16
  162594  162603 -162612  162621      17  162594  162603 -162612  162621      18
  162588  162594  162603  162612      16  162588  162594 -162603  162612      17
  162588  162594 -162603  162612      18  162588  162642  162648  162654       2
  162582  162588  162594  162603      10  162582  162588  162642  162645       3
  162582  162588  162642  162648      21  162582  162588 -162642  162648      22
  162582  162588 -162642  162648      23  162582  162588 -162642  162648       6
  162702  162699  162705  162711       2  162699  162705  162711  162717       1
  162699  162705 -162711  162717       4  162699  162705 -162711  162717       5
  162699  162705 -162711  162717       6  162699  162705  162711  162732       7
  162699  162705 -162711  162732       8  162699  162705 -162711  162732       9
  162699  162705 -162711  162732       6  162669  162660  162654  162699      52
  162669  162660 -162654  162699      53  162669  162660 -162654  162699      54
  162669  162660 -162654  162699      55  162660  162654  162699  162702       3
  162660  162654  162699  162705      11  162660  162654 -162699  162705      12
  162660  162654 -162699  162705      13  162660  162654 -162699  162705       6
  162654  162660  162669  162675      56  162654  162660 -162669  162675      57
  162654  162660 -162669  162675      58  162654  162660 -162669  162675      59
  162654  162660  162669  162687      56  162654  162660 -162669  162687      57
  162654  162660 -162669  162687      58  162654  162660 -162669  162687      59
  162654  162699  162705  162711       2  162648  162654  162660  162669      60
  162648  162654 -162660  162669      61  162648  162654 -162660  162669      54
  162648  162654 -162660  162669      62  162648  162654  162699  162702       3
  162648  162654  162699  162705      21  162648  162654 -162699  162705      22
  162648  162654 -162699  162705      23  162648  162654 -162699  162705       6
  162735  162732  162738  162744       2  162732  162738  162744  162750       1
  162732  162738 -162744  162750       4  162732  162738 -162744  162750       5
  162732  162738 -162744  162750       6  162732  162738  162744  162768       7
  162732  162738 -162744  162768       8  162732  162738 -162744  162768       9
  162732  162738 -162744  162768       6  162726  162717  162711  162732     123
  162726  162717 -162711  162732     124  162726  162717 -162711  162732     125
  162726  162717 -162711  162732     126  162717  162711  162732  162735       3
  162717  162711  162732  162738      11  162717  162711 -162732  162738      12
  162717  162711 -162732  162738      13  162717  162711 -162732  162738       6
  162711  162732  162738  162744       2  162705  162711  162717  162726     131
  162705  162711 -162717  162726     132  162705  162711 -162717  162726     125
  162705  162711 -162717  162726     133  162705  162711  162732  162735       3
  162705  162711  162732  162738      21  162705  162711 -162732  162738      22
  162705  162711 -162732  162738      23  162705  162711 -162732  162738       6
  162771  162768  162774  162780       2  162768  162774  162780  162789       7
  162768  162774 -162780  162789       8  162768  162774 -162780  162789       9
  162768  162774 -162780  162789       6  162759  162750  162744  162768      24
  162759  162750 -162744  162768      25  162759  162750 -162744  162768      26
  162759  162750 -162744  162768      27  162750  162744  162768  162771       3
  162750  162744  162768  162774      11  162750  162744 -162768  162774      12
  162750  162744 -162768  162774      13  162750  162744 -162768  162774       6
  162744  162750  162759  162762       7  162744  162750 -162759  162762      28
  162744  162750 -162759  162762      29  162744  162750 -162759  162762      30
  162744  162750  162759  162765       7  162744  162750 -162759  162765      28
  162744  162750 -162759  162765      29  162744  162750 -162759  162765      30
  162744  162768  162774  162780       2  162738  162744  162750  162759      31
  162738  162744 -162750  162759      32  162738  162744 -162750  162759      26
  162738  162744 -162750  162759      33  162738  162744  162768  162771       3
  162738  162744  162768  162774      21  162738  162744 -162768  162774      22
  162738  162744 -162768  162774      23  162738  162744 -162768  162774       6
  162792  162789  162795  162801       2  162789  162795  162801  162807       1
  162789  162795 -162801  162807       4  162789  162795 -162801  162807       5
  162789  162795 -162801  162807       6  162789  162795  162801  162837       7
  162789  162795 -162801  162837       8  162789  162795 -162801  162837       9
  162789  162795 -162801  162837       6  162780  162789  162795  162801       2
  162774  162780  162789  162792       3  162774  162780  162789  162795      21
  162774  162780 -162789  162795      22  162774  162780 -162789  162795      23
  162774  162780 -162789  162795       6  162840  162837  162843  162849       2
  162837  162843  162849  162855       1  162837  162843 -162849  162855       4
  162837  162843 -162849  162855       5  162837  162843 -162849  162855       6
  162837  162843  162849  162867       7  162837  162843 -162849  162867       8
  162837  162843 -162849  162867       9  162837  162843 -162849  162867       6
  162825  162807  162801  162837      34  162825  162807 -162801  162837      35
  162825  162807 -162801  162837      36  162825  162807 -162801  162837      37
  162813  162807  162801  162837      34  162813  162807 -162801  162837      35
  162813  162807 -162801  162837      36  162813  162807 -162801  162837      37
  162807  162801  162837  162840       3  162807  162801  162837  162843      11
  162807  162801 -162837  162843      12  162807  162801 -162837  162843      13
  162807  162801 -162837  162843       6  162801  162837  162843  162849       2
  162795  162801  162807  162813      38  162795  162801 -162807  162813      39
  162795  162801 -162807  162813      36  162795  162801 -162807  162813      40
  162795  162801  162807  162825      38  162795  162801 -162807  162825      39
  162795  162801 -162807  162825      36  162795  162801 -162807  162825      40
  162795  162801  162837  162840       3  162795  162801  162837  162843      21
  162795  162801 -162837  162843      22  162795  162801 -162837  162843      23
  162795  162801 -162837  162843       6  162870  162867  162873  162879       2
  162867  162873  162879  162885       1  162867  162873 -162879  162885       4
  162867  162873 -162879  162885       5  162867  162873 -162879  162885       6
  162867  162873  162879  162915       7  162867  162873 -162879  162915       8
  162867  162873 -162879  162915       9  162867  162873 -162879  162915       6
  162855  162849  162867  162870       3  162855  162849  162867  162873      11
  162855  162849 -162867  162873      12  162855  162849 -162867  162873      13
  162855  162849 -162867  162873       6  162849  162867  162873  162879       2
  162843  162849  162867  162870       3  162843  162849  162867  162873      21
  162843  162849 -162867  162873      22  162843  162849 -162867  162873      23
  162843  162849 -162867  162873       6  162918  162915  162921  162927       2
  162915  162921  162927  162933       1  162915  162921 -162927  162933       4
  162915  162921 -162927  162933       5  162915  162921 -162927  162933       6
  162915  162921  162927  162972       7  162915  162921 -162927  162972       8
  162915  162921 -162927  162972       9  162915  162921 -162927  162972       6
  162903  162885  162879  162915      34  162903  162885 -162879  162915      35
  162903  162885 -162879  162915      36  162903  162885 -162879  162915      37
  162891  162885  162879  162915      34  162891  162885 -162879  162915      35
  162891  162885 -162879  162915      36  162891  162885 -162879  162915      37
  162885  162879  162915  162918       3  162885  162879  162915  162921      11
  162885  162879 -162915  162921      12  162885  162879 -162915  162921      13
  162885  162879 -162915  162921       6  162879  162915  162921  162927       2
  162873  162879  162885  162891      38  162873  162879 -162885  162891      39
  162873  162879 -162885  162891      36  162873  162879 -162885  162891      40
  162873  162879  162885  162903      38  162873  162879 -162885  162903      39
  162873  162879 -162885  162903      36  162873  162879 -162885  162903      40
  162873  162879  162915  162918       3  162873  162879  162915  162921      21
  162873  162879 -162915  162921      22  162873  162879 -162915  162921      23
  162873  162879 -162915  162921       6  162975  162972  162978  162984       2
  162972  162978  162984  162990       1  162972  162978 -162984  162990       4
  162972  162978 -162984  162990       5  162972  162978 -162984  162990       6
  162972  162978  162984  163038       7  162972  162978 -162984  163038       8
  162972  162978 -162984  163038       9  162972  162978 -162984  163038       6
  162942  162933  162927  162972      52  162942  162933 -162927  162972      53
  162942  162933 -162927  162972      54  162942  162933 -162927  162972      55
  162933  162927  162972  162975       3  162933  162927  162972  162978      11
  162933  162927 -162972  162978      12  162933  162927 -162972  162978      13
  162933  162927 -162972  162978       6  162927  162933  162942  162948      56
  162927  162933 -162942  162948      57  162927  162933 -162942  162948      58
  162927  162933 -162942  162948      59  162927  162933  162942  162960      56
  162927  162933 -162942  162960      57  162927  162933 -162942  162960      58
  162927  162933 -162942  162960      59  162927  162972  162978  162984       2
  162921  162927  162933  162942      60  162921  162927 -162933  162942      61
  162921  162927 -162933  162942      54  162921  162927 -162933  162942      62
  162921  162927  162972  162975       3  162921  162927  162972  162978      21
  162921  162927 -162972  162978      22  162921  162927 -162972  162978      23
  162921  162927 -162972  162978       6  163041  163038  163044  163050       2
  163038  163044  163050  163056       1  163038  163044 -163050  163056       4
  163038  163044 -163050  163056       5  163038  163044 -163050  163056       6
  163038  163044  163050  163086       7  163038  163044 -163050  163086       8
  163038  163044 -163050  163086       9  163038  163044 -163050  163086       6
  162999  162990  162984  163038      10  162999  163008  163017  163026      10
  162990  162984  163038  163041       3  162990  162984  163038  163044      11
  162990  162984 -163038  163044      12  162990  162984 -163038  163044      13
  162990  162984 -163038  163044       6  162990  162999  163008  163017      16
  162990  162999 -163008  163017      17  162990  162999 -163008  163017      18
  162984  162990  162999  163008      16  162984  162990 -162999  163008      17
  162984  162990 -162999  163008      18  162984  163038  163044  163050       2
  162978  162984  162990  162999      10  162978  162984  163038  163041       3
  162978  162984  163038  163044      21  162978  162984 -163038  163044      22
  162978  162984 -163038  163044      23  162978  162984 -163038  163044       6
  163089  163086  163092  163098       2  163086  163092  163098  163107       7
  163086  163092 -163098  163107       8  163086  163092 -163098  163107       9
  163086  163092 -163098  163107       6  163074  163056  163050  163086      34
  163074  163056 -163050  163086      35  163074  163056 -163050  163086      36
  163074  163056 -163050  163086      37  163062  163056  163050  163086      34
  163062  163056 -163050  163086      35  163062  163056 -163050  163086      36
  163062  163056 -163050  163086      37  163056  163050  163086  163089       3
  163056  163050  163086  163092      11  163056  163050 -163086  163092      12
  163056  163050 -163086  163092      13  163056  163050 -163086  163092       6
  163050  163086  163092  163098       2  163044  163050  163056  163062      38
  163044  163050 -163056  163062      39  163044  163050 -163056  163062      36
  163044  163050 -163056  163062      40  163044  163050  163056  163074      38
  163044  163050 -163056  163074      39  163044  163050 -163056  163074      36
  163044  163050 -163056  163074      40  163044  163050  163086  163089       3
  163044  163050  163086  163092      21  163044  163050 -163086  163092      22
  163044  163050 -163086  163092      23  163044  163050 -163086  163092       6
  163110  163107  163113  163119       2  163107  163113  163119  163128       7
  163107  163113 -163119  163128       8  163107  163113 -163119  163128       9
  163107  163113 -163119  163128       6  163098  163107  163113  163119       2
  163092  163098  163107  163110       3  163092  163098  163107  163113      21
  163092  163098 -163107  163113      22  163092  163098 -163107  163113      23
  163092  163098 -163107  163113       6  163131  163128  163134  163140       2
  163128  163134  163140  163146       1  163128  163134 -163140  163146       4
  163128  163134 -163140  163146       5  163128  163134 -163140  163146       6
  163128  163134  163140  163170       7  163128  163134 -163140  163170       8
  163128  163134 -163140  163170       9  163128  163134 -163140  163170       6
  163119  163128  163134  163140       2  163113  163119  163128  163131       3
  163113  163119  163128  163134      21  163113  163119 -163128  163134      22
  163113  163119 -163128  163134      23  163113  163119 -163128  163134       6
  163173  163170  163176  163182       2  163170  163176  163182  163188       1
  163170  163176 -163182  163188       4  163170  163176 -163182  163188       5
  163170  163176 -163182  163188       6  163170  163176  163182  163203       7
  163170  163176 -163182  163203       8  163170  163176 -163182  163203       9
  163170  163176 -163182  163203       6  163164  163146  163140  163170      86
  163164  163146 -163140  163170      87  163164  163146 -163140  163170      88
  163164  163146 -163140  163170      89  163152  163146  163140  163170      34
  163152  163146 -163140  163170      35  163152  163146 -163140  163170      36
  163152  163146 -163140  163170      37  163146  163140  163170  163173       3
  163146  163140  163170  163176      11  163146  163140 -163170  163176      12
  163146  163140 -163170  163176      13  163146  163140 -163170  163176       6
  163140  163170  163176  163182       2  163134  163140  163146  163152      38
  163134  163140 -163146  163152      39  163134  163140 -163146  163152      36
  163134  163140 -163146  163152      40  163134  163140  163146  163164      99
  163134  163140 -163146  163164     100  163134  163140 -163146  163164      88
  163134  163140 -163146  163164     101  163134  163140  163170  163173       3
  163134  163140  163170  163176      21  163134  163140 -163170  163176      22
  163134  163140 -163170  163176      23  163134  163140 -163170  163176       6
  163206  163203  163209  163215       2  163203  163209  163215  163221       1
  163203  163209 -163215  163221       4  163203  163209 -163215  163221       5
  163203  163209 -163215  163221       6  163203  163209  163215  163239       7
  163203  163209 -163215  163239       8  163203  163209 -163215  163239       9
  163203  163209 -163215  163239       6  163197  163188  163182  163203     123
  163197  163188 -163182  163203     124  163197  163188 -163182  163203     125
  163197  163188 -163182  163203     126  163188  163182  163203  163206       3
  163188  163182  163203  163209      11  163188  163182 -163203  163209      12
  163188  163182 -163203  163209      13  163188  163182 -163203  163209       6
  163182  163203  163209  163215       2  163176  163182  163188  163197     131
  163176  163182 -163188  163197     132  163176  163182 -163188  163197     125
  163176  163182 -163188  163197     133  163176  163182  163203  163206       3
  163176  163182  163203  163209      21  163176  163182 -163203  163209      22
  163176  163182 -163203  163209      23  163176  163182 -163203  163209       6
  163242  163239  163245  163251       2  163239  163245  163251  163257       1
  163239  163245 -163251  163257       4  163239  163245 -163251  163257       5
  163239  163245 -163251  163257       6  163239  163245  163251  163287       7
  163239  163245 -163251  163287       8  163239  163245 -163251  163287       9
  163239  163245 -163251  163287       6  163230  163221  163215  163239      24
  163230  163221 -163215  163239      25  163230  163221 -163215  163239      26
  163230  163221 -163215  163239      27  163221  163215  163239  163242       3
  163221  163215  163239  163245      11  163221  163215 -163239  163245      12
  163221  163215 -163239  163245      13  163221  163215 -163239  163245       6
  163215  163221  163230  163233       7  163215  163221 -163230  163233      28
  163215  163221 -163230  163233      29  163215  163221 -163230  163233      30
  163215  163221  163230  163236       7  163215  163221 -163230  163236      28
  163215  163221 -163230  163236      29  163215  163221 -163230  163236      30
  163215  163239  163245  163251       2  163209  163215  163221  163230      31
  163209  163215 -163221  163230      32  163209  163215 -163221  163230      26
  163209  163215 -163221  163230      33  163209  163215  163239  163242       3
  163209  163215  163239  163245      21  163209  163215 -163239  163245      22
  163209  163215 -163239  163245      23  163209  163215 -163239  163245       6
  163290  163287  163293  163299       2  163287  163293  163299  163305       1
  163287  163293 -163299  163305       4  163287  163293 -163299  163305       5
  163287  163293 -163299  163305       6  163287  163293  163299  163332       7
  163287  163293 -163299  163332       8  163287  163293 -163299  163332       9
  163287  163293 -163299  163332       6  163275  163257  163251  163287      34
  163275  163257 -163251  163287      35  163275  163257 -163251  163287      36
  163275  163257 -163251  163287      37  163263  163257  163251  163287      34
  163263  163257 -163251  163287      35  163263  163257 -163251  163287      36
  163263  163257 -163251  163287      37  163257  163251  163287  163290       3
  163257  163251  163287  163293      11  163257  163251 -163287  163293      12
  163257  163251 -163287  163293      13  163257  163251 -163287  163293       6
  163251  163287  163293  163299       2  163245  163251  163257  163263      38
  163245  163251 -163257  163263      39  163245  163251 -163257  163263      36
  163245  163251 -163257  163263      40  163245  163251  163257  163275      38
  163245  163251 -163257  163275      39  163245  163251 -163257  163275      36
  163245  163251 -163257  163275      40  163245  163251  163287  163290       3
  163245  163251  163287  163293      21  163245  163251 -163287  163293      22
  163245  163251 -163287  163293      23  163245  163251 -163287  163293       6
  163335  163332  163338  163344       2  163332  163338  163344  163350       1
  163332  163338 -163344  163350       4  163332  163338 -163344  163350       5
  163332  163338 -163344  163350       6  163332  163338  163344  163380       7
  163332  163338 -163344  163380       8  163332  163338 -163344  163380       9
  163332  163338 -163344  163380       6  163314  163305  163299  163332      64
  163314  163305 -163299  163332      65  163314  163305 -163299  163332      54
  163314  163305 -163299  163332      66  163305  163299  163332  163335       3
  163305  163299  163332  163338      11  163305  163299 -163332  163338      12
  163305  163299 -163332  163338      13  163305  163299 -163332  163338       6
  163305  163314  163323  163326     117  163305  163314 -163323  163326     118
  163305  163314  163323  163329     117  163305  163314 -163323  163329     118
  163299  163305  163314  163323     119  163299  163305 -163314  163323     120
  163299  163305 -163314  163323     121  163299  163305 -163314  163323     122
  163299  163332  163338  163344       2  163293  163299  163305  163314      75
  163293  163299 -163305  163314      76  163293  163299 -163305  163314      54
  163293  163299 -163305  163314      77  163293  163299  163332  163335       3
  163293  163299  163332  163338      21  163293  163299 -163332  163338      22
  163293  163299 -163332  163338      23  163293  163299 -163332  163338       6
  163383  163380  163386  163392       2  163380  163386  163392  163398       1
  163380  163386 -163392  163398       4  163380  163386 -163392  163398       5
  163380  163386 -163392  163398       6  163380  163386  163392  163422       7
  163380  163386 -163392  163422       8  163380  163386 -163392  163422       9
  163380  163386 -163392  163422       6  163368  163350  163344  163380      34
  163368  163350 -163344  163380      35  163368  163350 -163344  163380      36
  163368  163350 -163344  163380      37  163356  163350  163344  163380      34
  163356  163350 -163344  163380      35  163356  163350 -163344  163380      36
  163356  163350 -163344  163380      37  163350  163344  163380  163383       3
  163350  163344  163380  163386      11  163350  163344 -163380  163386      12
  163350  163344 -163380  163386      13  163350  163344 -163380  163386       6
  163344  163380  163386  163392       2  163338  163344  163350  163356      38
  163338  163344 -163350  163356      39  163338  163344 -163350  163356      36
  163338  163344 -163350  163356      40  163338  163344  163350  163368      38
  163338  163344 -163350  163368      39  163338  163344 -163350  163368      36
  163338  163344 -163350  163368      40  163338  163344  163380  163383       3
  163338  163344  163380  163386      21  163338  163344 -163380  163386      22
  163338  163344 -163380  163386      23  163338  163344 -163380  163386       6
  163425  163422  163428  163434       2  163422  163428  163434  163440       1
  163422  163428 -163434  163440       4  163422  163428 -163434  163440       5
  163422  163428 -163434  163440       6  163422  163428  163434  163467       7
  163422  163428 -163434  163467       8  163422  163428 -163434  163467       9
  163422  163428 -163434  163467       6  163407  163398  163392  163422     153
  163407  163398 -163392  163422     154  163407  163398 -163392  163422     155
  163407  163398 -163392  163422     156  163398  163392  163422  163425       3
  163398  163392  163422  163428      11  163398  163392 -163422  163428      12
  163398  163392 -163422  163428      13  163398  163392 -163422  163428       6
  163392  163398  163407  163410       7  163392  163398  163407  163413     170
  163392  163398 -163407  163413     171  163392  163398 -163407  163413     172
  163392  163398 -163407  163413     173  163392  163422  163428  163434       2
  163386  163392  163398  163407     165  163386  163392 -163398  163407     166
  163386  163392 -163398  163407     155  163386  163392 -163398  163407     167
  163386  163392  163422  163425       3  163386  163392  163422  163428      21
  163386  163392 -163422  163428      22  163386  163392 -163422  163428      23
  163386  163392 -163422  163428       6  163470  163467  163473  163479       2
  163467  163473  163479  163485       1  163467  163473 -163479  163485       4
  163467  163473 -163479  163485       5  163467  163473 -163479  163485       6
  163467  163473  163479  163533       7  163467  163473 -163479  163533       8
  163467  163473 -163479  163533       9  163467  163473 -163479  163533       6
  163449  163440  163434  163467      64  163449  163440 -163434  163467      65
  163449  163440 -163434  163467      54  163449  163440 -163434  163467      66
  163440  163434  163467  163470       3  163440  163434  163467  163473      11
  163440  163434 -163467  163473      12  163440  163434 -163467  163473      13
  163440  163434 -163467  163473       6  163440  163449  163458  163461     117
  163440  163449 -163458  163461     118  163440  163449  163458  163464     117
  163440  163449 -163458  163464     118  163434  163440  163449  163458     119
  163434  163440 -163449  163458     120  163434  163440 -163449  163458     121
  163434  163440 -163449  163458     122  163434  163467  163473  163479       2
  163428  163434  163440  163449      75  163428  163434 -163440  163449      76
  163428  163434 -163440  163449      54  163428  163434 -163440  163449      77
  163428  163434  163467  163470       3  163428  163434  163467  163473      21
  163428  163434 -163467  163473      22  163428  163434 -163467  163473      23
  163428  163434 -163467  163473       6  163536  163533  163539  163545       2
  163533  163539  163545  163551       1  163533  163539 -163545  163551       4
  163533  163539 -163545  163551       5  163533  163539 -163545  163551       6
  163533  163539  163545  163599       7  163533  163539 -163545  163599       8
  163533  163539 -163545  163599       9  163533  163539 -163545  163599       6
  163494  163485  163479  163533      10  163494  163503  163512  163521      10
  163485  163479  163533  163536       3  163485  163479  163533  163539      11
  163485  163479 -163533  163539      12  163485  163479 -163533  163539      13
  163485  163479 -163533  163539       6  163485  163494  163503  163512      16
  163485  163494 -163503  163512      17  163485  163494 -163503  163512      18
  163479  163485  163494  163503      16  163479  163485 -163494  163503      17
  163479  163485 -163494  163503      18  163479  163533  163539  163545       2
  163473  163479  163485  163494      10  163473  163479  163533  163536       3
  163473  163479  163533  163539      21  163473  163479 -163533  163539      22
  163473  163479 -163533  163539      23  163473  163479 -163533  163539       6
  163602  163599  163605  163611       2  163599  163605  163611  163617       1
  163599  163605 -163611  163617       4  163599  163605 -163611  163617       5
  163599  163605 -163611  163617       6  163599  163605  163611  163635       7
  163599  163605 -163611  163635       8  163599  163605 -163611  163635       9
  163599  163605 -163611  163635       6  163560  163551  163545  163599      10
  163560  163569  163578  163587      10  163551  163545  163599  163602       3
  163551  163545  163599  163605      11  163551  163545 -163599  163605      12
  163551  163545 -163599  163605      13  163551  163545 -163599  163605       6
  163551  163560  163569  163578      16  163551  163560 -163569  163578      17
  163551  163560 -163569  163578      18  163545  163551  163560  163569      16
  163545  163551 -163560  163569      17  163545  163551 -163560  163569      18
  163545  163599  163605  163611       2  163539  163545  163551  163560      10
  163539  163545  163599  163602       3  163539  163545  163599  163605      21
  163539  163545 -163599  163605      22  163539  163545 -163599  163605      23
  163539  163545 -163599  163605       6  163638  163635  163641  163647       2
  163635  163641  163647  163653       1  163635  163641 -163647  163653       4
  163635  163641 -163647  163653       5  163635  163641 -163647  163653       6
  163635  163641  163647  163707       7  163635  163641 -163647  163707       8
  163635  163641 -163647  163707       9  163635  163641 -163647  163707       6
  163626  163617  163611  163635      24  163626  163617 -163611  163635      25
  163626  163617 -163611  163635      26  163626  163617 -163611  163635      27
  163617  163611  163635  163638       3  163617  163611  163635  163641      11
  163617  163611 -163635  163641      12  163617  163611 -163635  163641      13
  163617  163611 -163635  163641       6  163611  163617  163626  163629       7
  163611  163617 -163626  163629      28  163611  163617 -163626  163629      29
  163611  163617 -163626  163629      30  163611  163617  163626  163632       7
  163611  163617 -163626  163632      28  163611  163617 -163626  163632      29
  163611  163617 -163626  163632      30  163611  163635  163641  163647       2
  163605  163611  163617  163626      31  163605  163611 -163617  163626      32
  163605  163611 -163617  163626      26  163605  163611 -163617  163626      33
  163605  163611  163635  163638       3  163605  163611  163635  163641      21
  163605  163611 -163635  163641      22  163605  163611 -163635  163641      23
  163605  163611 -163635  163641       6  163710  163707  163713  163719       2
  163707  163713  163719  163725       1  163707  163713 -163719  163725       4
  163707  163713 -163719  163725       5  163707  163713 -163719  163725       6
  163707  163713  163719  163755       7  163707  163713 -163719  163755       8
  163707  163713 -163719  163755       9  163707  163713 -163719  163755       6
  163671  163680  163686  163689      51  163671  163680 -163686  163689       6
  163671  163680  163686  163698      51  163671  163680 -163686  163698       6
  163662  163653  163647  163707      10  163662  163671  163680  163686       7
  163662  163671 -163680  163686      29  163653  163647  163707  163710       3
  163653  163647  163707  163713      11  163653  163647 -163707  163713      12
  163653  163647 -163707  163713      13  163653  163647 -163707  163713       6
  163653  163662  163671  163680      10  163647  163653  163662  163671      16
  163647  163653 -163662  163671      17  163647  163653 -163662  163671      18
  163647  163707  163713  163719       2  163641  163647  163653  163662      10
  163641  163647  163707  163710       3  163641  163647  163707  163713      21
  163641  163647 -163707  163713      22  163641  163647 -163707  163713      23
  163641  163647 -163707  163713       6  163758  163755  163761  163767       2
  163755  163761  163767  163773       1  163755  163761 -163767  163773       4
  163755  163761 -163767  163773       5  163755  163761 -163767  163773       6
  163755  163761  163767  163797       7  163755  163761 -163767  163797       8
  163755  163761 -163767  163797       9  163755  163761 -163767  163797       6
  163743  163725  163719  163755      34  163743  163725 -163719  163755      35
  163743  163725 -163719  163755      36  163743  163725 -163719  163755      37
  163731  163725  163719  163755      34  163731  163725 -163719  163755      35
  163731  163725 -163719  163755      36  163731  163725 -163719  163755      37
  163725  163719  163755  163758       3  163725  163719  163755  163761      11
  163725  163719 -163755  163761      12  163725  163719 -163755  163761      13
  163725  163719 -163755  163761       6  163719  163755  163761  163767       2
  163713  163719  163725  163731      38  163713  163719 -163725  163731      39
  163713  163719 -163725  163731      36  163713  163719 -163725  163731      40
  163713  163719  163725  163743      38  163713  163719 -163725  163743      39
  163713  163719 -163725  163743      36  163713  163719 -163725  163743      40
  163713  163719  163755  163758       3  163713  163719  163755  163761      21
  163713  163719 -163755  163761      22  163713  163719 -163755  163761      23
  163713  163719 -163755  163761       6  163800  163797  163803  163809       2
  163797  163803  163809  163815       1  163797  163803 -163809  163815       4
  163797  163803 -163809  163815       5  163797  163803 -163809  163815       6
  163797  163803  163809  163833       7  163797  163803 -163809  163833       8
  163797  163803 -163809  163833       9  163797  163803 -163809  163833       6
  163791  163773  163767  163797      86  163791  163773 -163767  163797      87
  163791  163773 -163767  163797      88  163791  163773 -163767  163797      89
  163779  163773  163767  163797      34  163779  163773 -163767  163797      35
  163779  163773 -163767  163797      36  163779  163773 -163767  163797      37
  163773  163767  163797  163800       3  163773  163767  163797  163803      11
  163773  163767 -163797  163803      12  163773  163767 -163797  163803      13
  163773  163767 -163797  163803       6  163767  163797  163803  163809       2
  163761  163767  163773  163779      38  163761  163767 -163773  163779      39
  163761  163767 -163773  163779      36  163761  163767 -163773  163779      40
  163761  163767  163773  163791      99  163761  163767 -163773  163791     100
  163761  163767 -163773  163791      88  163761  163767 -163773  163791     101
  163761  163767  163797  163800       3  163761  163767  163797  163803      21
  163761  163767 -163797  163803      22  163761  163767 -163797  163803      23
  163761  163767 -163797  163803       6  163836  163833  163839  163845       2
  163833  163839  163845  163851       1  163833  163839 -163845  163851       4
  163833  163839 -163845  163851       5  163833  163839 -163845  163851       6
  163833  163839  163845  163863       7  163833  163839 -163845  163863       8
  163833  163839 -163845  163863       9  163833  163839 -163845  163863       6
  163824  163815  163809  163833      24  163824  163815 -163809  163833      25
  163824  163815 -163809  163833      26  163824  163815 -163809  163833      27
  163815  163809  163833  163836       3  163815  163809  163833  163839      11
  163815  163809 -163833  163839      12  163815  163809 -163833  163839      13
  163815  163809 -163833  163839       6  163809  163815  163824  163827       7
  163809  163815 -163824  163827      28  163809  163815 -163824  163827      29
  163809  163815 -163824  163827      30  163809  163815  163824  163830       7
  163809  163815 -163824  163830      28  163809  163815 -163824  163830      29
  163809  163815 -163824  163830      30  163809  163833  163839  163845       2
  163803  163809  163815  163824      31  163803  163809 -163815  163824      32
  163803  163809 -163815  163824      26  163803  163809 -163815  163824      33
  163803  163809  163833  163836       3  163803  163809  163833  163839      21
  163803  163809 -163833  163839      22  163803  163809 -163833  163839      23
  163803  163809 -163833  163839       6  163866  163863  163869  163875       2
  163863  163869  163875  163881       1  163863  163869 -163875  163881       4
  163863  163869 -163875  163881       5  163863  163869 -163875  163881       6
  163863  163869  163875  163920       7  163863  163869 -163875  163920       8
  163863  163869 -163875  163920       9  163863  163869 -163875  163920       6
  163851  163845  163863  163866       3  163851  163845  163863  163869      11
  163851  163845 -163863  163869      12  163851  163845 -163863  163869      13
  163851  163845 -163863  163869       6  163845  163863  163869  163875       2
  163839  163845  163863  163866       3  163839  163845  163863  163869      21
  163839  163845 -163863  163869      22  163839  163845 -163863  163869      23
  163839  163845 -163863  163869       6  163923  163920  163926  163932       2
  163920  163926  163932  163938       1  163920  163926 -163932  163938       4
  163920  163926 -163932  163938       5  163920  163926 -163932  163938       6
  163920  163926  163932  163962       7  163920  163926 -163932  163962       8
  163920  163926 -163932  163962       9  163920  163926 -163932  163962       6
  163890  163881  163875  163920      52  163890  163881 -163875  163920      53
  163890  163881 -163875  163920      54  163890  163881 -163875  163920      55
  163881  163875  163920  163923       3  163881  163875  163920  163926      11
  163881  163875 -163920  163926      12  163881  163875 -163920  163926      13
  163881  163875 -163920  163926       6  163875  163881  163890  163896      56
  163875  163881 -163890  163896      57  163875  163881 -163890  163896      58
  163875  163881 -163890  163896      59  163875  163881  163890  163908      56
  163875  163881 -163890  163908      57  163875  163881 -163890  163908      58
  163875  163881 -163890  163908      59  163875  163920  163926  163932       2
  163869  163875  163881  163890      60  163869  163875 -163881  163890      61
  163869  163875 -163881  163890      54  163869  163875 -163881  163890      62
  163869  163875  163920  163923       3  163869  163875  163920  163926      21
  163869  163875 -163920  163926      22  163869  163875 -163920  163926      23
  163869  163875 -163920  163926       6  163965  163962  163968  163974       2
  163962  163968  163974  163980       1  163962  163968 -163974  163980       4
  163962  163968 -163974  163980       5  163962  163968 -163974  163980       6
  163962  163968  163974  163992       7  163962  163968 -163974  163992       8
  163962  163968 -163974  163992       9  163962  163968 -163974  163992       6
  163947  163938  163932  163962     153  163947  163938 -163932  163962     154
  163947  163938 -163932  163962     155  163947  163938 -163932  163962     156
  163938  163932  163962  163965       3  163938  163932  163962  163968      11
  163938  163932 -163962  163968      12  163938  163932 -163962  163968      13
  163938  163932 -163962  163968       6  163932  163938  163947  163950       7
  163932  163938  163947  163953     170  163932  163938 -163947  163953     171
  163932  163938 -163947  163953     172  163932  163938 -163947  163953     173
  163932  163962  163968  163974       2  163926  163932  163938  163947     165
  163926  163932 -163938  163947     166  163926  163932 -163938  163947     155
  163926  163932 -163938  163947     167  163926  163932  163962  163965       3
  163926  163932  163962  163968      21  163926  163932 -163962  163968      22
  163926  163932 -163962  163968      23  163926  163932 -163962  163968       6
  163995  163992  163998  164004       2  163992  163998  164004  164010       1
  163992  163998 -164004  164010       4  163992  163998 -164004  164010       5
  163992  163998 -164004  164010       6  163992  163998  164004  164034       7
  163992  163998 -164004  164034       8  163992  163998 -164004  164034       9
  163992  163998 -164004  164034       6  163980  163974  163992  163995       3
  163980  163974  163992  163998      11  163980  163974 -163992  163998      12
  163980  163974 -163992  163998      13  163980  163974 -163992  163998       6
  163974  163992  163998  164004       2  163968  163974  163992  163995       3
  163968  163974  163992  163998      21  163968  163974 -163992  163998      22
  163968  163974 -163992  163998      23  163968  163974 -163992  163998       6
  164037  164034  164040  164046       2  164034  164040  164046  164052       1
  164034  164040 -164046  164052       4  164034  164040 -164046  164052       5
  164034  164040 -164046  164052       6  164034  164040  164046  164106       7
  164034  164040 -164046  164106       8  164034  164040 -164046  164106       9
  164034  164040 -164046  164106       6  164028  164010  164004  164034      86
  164028  164010 -164004  164034      87  164028  164010 -164004  164034      88
  164028  164010 -164004  164034      89  164016  164010  164004  164034      34
  164016  164010 -164004  164034      35  164016  164010 -164004  164034      36
  164016  164010 -164004  164034      37  164010  164004  164034  164037       3
  164010  164004  164034  164040      11  164010  164004 -164034  164040      12
  164010  164004 -164034  164040      13  164010  164004 -164034  164040       6
  164004  164034  164040  164046       2  163998  164004  164010  164016      38
  163998  164004 -164010  164016      39  163998  164004 -164010  164016      36
  163998  164004 -164010  164016      40  163998  164004  164010  164028      99
  163998  164004 -164010  164028     100  163998  164004 -164010  164028      88
  163998  164004 -164010  164028     101  163998  164004  164034  164037       3
  163998  164004  164034  164040      21  163998  164004 -164034  164040      22
  163998  164004 -164034  164040      23  163998  164004 -164034  164040       6
  164109  164106  164112  164118       2  164106  164112  164118  164124       1
  164106  164112 -164118  164124       4  164106  164112 -164118  164124       5
  164106  164112 -164118  164124       6  164106  164112  164118  164136       7
  164106  164112 -164118  164136       8  164106  164112 -164118  164136       9
  164106  164112 -164118  164136       6  164070  164079  164085  164088      51
  164070  164079 -164085  164088       6  164070  164079  164085  164097      51
  164070  164079 -164085  164097       6  164061  164052  164046  164106      10
  164061  164070  164079  164085       7  164061  164070 -164079  164085      29
  164052  164046  164106  164109       3  164052  164046  164106  164112      11
  164052  164046 -164106  164112      12  164052  164046 -164106  164112      13
  164052  164046 -164106  164112       6  164052  164061  164070  164079      10
  164046  164052  164061  164070      16  164046  164052 -164061  164070      17
  164046  164052 -164061  164070      18  164046  164106  164112  164118       2
  164040  164046  164052  164061      10  164040  164046  164106  164109       3
  164040  164046  164106  164112      21  164040  164046 -164106  164112      22
  164040  164046 -164106  164112      23  164040  164046 -164106  164112       6
  164139  164136  164142  164148       2  164136  164142  164148  164154       1
  164136  164142 -164148  164154       4  164136  164142 -164148  164154       5
  164136  164142 -164148  164154       6  164136  164142  164148  164166       7
  164136  164142 -164148  164166       8  164136  164142 -164148  164166       9
  164136  164142 -164148  164166       6  164124  164118  164136  164139       3
  164124  164118  164136  164142      11  164124  164118 -164136  164142      12
  164124  164118 -164136  164142      13  164124  164118 -164136  164142       6
  164118  164136  164142  164148       2  164112  164118  164136  164139       3
  164112  164118  164136  164142      21  164112  164118 -164136  164142      22
  164112  164118 -164136  164142      23  164112  164118 -164136  164142       6
  164169  164166  164172  164178       2  164166  164172  164178  164184       1
  164166  164172 -164178  164184       4  164166  164172 -164178  164184       5
  164166  164172 -164178  164184       6  164166  164172  164178  164214       7
  164166  164172 -164178  164214       8  164166  164172 -164178  164214       9
  164166  164172 -164178  164214       6  164154  164148  164166  164169       3
  164154  164148  164166  164172      11  164154  164148 -164166  164172      12
  164154  164148 -164166  164172      13  164154  164148 -164166  164172       6
  164148  164166  164172  164178       2  164142  164148  164166  164169       3
  164142  164148  164166  164172      21  164142  164148 -164166  164172      22
  164142  164148 -164166  164172      23  164142  164148 -164166  164172       6
  164217  164214  164220  164226       2  164214  164220  164226  164232       1
  164214  164220 -164226  164232       4  164214  164220 -164226  164232       5
  164214  164220 -164226  164232       6  164214  164220  164226  164259       7
  164214  164220 -164226  164259       8  164214  164220 -164226  164259       9
  164214  164220 -164226  164259       6  164202  164184  164178  164214      34
  164202  164184 -164178  164214      35  164202  164184 -164178  164214      36
  164202  164184 -164178  164214      37  164190  164184  164178  164214      34
  164190  164184 -164178  164214      35  164190  164184 -164178  164214      36
  164190  164184 -164178  164214      37  164184  164178  164214  164217       3
  164184  164178  164214  164220      11  164184  164178 -164214  164220      12
  164184  164178 -164214  164220      13  164184  164178 -164214  164220       6
  164178  164214  164220  164226       2  164172  164178  164184  164190      38
  164172  164178 -164184  164190      39  164172  164178 -164184  164190      36
  164172  164178 -164184  164190      40  164172  164178  164184  164202      38
  164172  164178 -164184  164202      39  164172  164178 -164184  164202      36
  164172  164178 -164184  164202      40  164172  164178  164214  164217       3
  164172  164178  164214  164220      21  164172  164178 -164214  164220      22
  164172  164178 -164214  164220      23  164172  164178 -164214  164220       6
  164262  164259  164265  164271       2  164259  164265  164271  164277       1
  164259  164265 -164271  164277       4  164259  164265 -164271  164277       5
  164259  164265 -164271  164277       6  164259  164265  164271  164304       7
  164259  164265 -164271  164304       8  164259  164265 -164271  164304       9
  164259  164265 -164271  164304       6  164241  164232  164226  164259      64
  164241  164232 -164226  164259      65  164241  164232 -164226  164259      54
  164241  164232 -164226  164259      66  164232  164226  164259  164262       3
  164232  164226  164259  164265      11  164232  164226 -164259  164265      12
  164232  164226 -164259  164265      13  164232  164226 -164259  164265       6
  164232  164241  164250  164253     117  164232  164241 -164250  164253     118
  164232  164241  164250  164256     117  164232  164241 -164250  164256     118
  164226  164232  164241  164250     119  164226  164232 -164241  164250     120
  164226  164232 -164241  164250     121  164226  164232 -164241  164250     122
  164226  164259  164265  164271       2  164220  164226  164232  164241      75
  164220  164226 -164232  164241      76  164220  164226 -164232  164241      54
  164220  164226 -164232  164241      77  164220  164226  164259  164262       3
  164220  164226  164259  164265      21  164220  164226 -164259  164265      22
  164220  164226 -164259  164265      23  164220  164226 -164259  164265       6
  164307  164304  164310  164316       2  164304  164310  164316  164325       7
  164304  164310 -164316  164325       8  164304  164310 -164316  164325       9
  164304  164310 -164316  164325       6  164286  164277  164271  164304      64
  164286  164277 -164271  164304      65  164286  164277 -164271  164304      54
  164286  164277 -164271  164304      66  164277  164271  164304  164307       3
  164277  164271  164304  164310      11  164277  164271 -164304  164310      12
  164277  164271 -164304  164310      13  164277  164271 -164304  164310       6
  164277  164286  164295  164298     117  164277  164286 -164295  164298     118
  164277  164286  164295  164301     117  164277  164286 -164295  164301     118
  164271  164277  164286  164295     119  164271  164277 -164286  164295     120
  164271  164277 -164286  164295     121  164271  164277 -164286  164295     122
  164271  164304  164310  164316       2  164265  164271  164277  164286      75
  164265  164271 -164277  164286      76  164265  164271 -164277  164286      54
  164265  164271 -164277  164286      77  164265  164271  164304  164307       3
  164265  164271  164304  164310      21  164265  164271 -164304  164310      22
  164265  164271 -164304  164310      23  164265  164271 -164304  164310       6
  164328  164325  164331  164337       2  164325  164331  164337  164343       1
  164325  164331 -164337  164343       4  164325  164331 -164337  164343       5
  164325  164331 -164337  164343       6  164325  164331  164337  164382       7
  164325  164331 -164337  164382       8  164325  164331 -164337  164382       9
  164325  164331 -164337  164382       6  164316  164325  164331  164337       2
  164310  164316  164325  164328       3  164310  164316  164325  164331      21
  164310  164316 -164325  164331      22  164310  164316 -164325  164331      23
  164310  164316 -164325  164331       6  164385  164382  164388  164394       2
  164382  164388  164394  164400       1  164382  164388 -164394  164400       4
  164382  164388 -164394  164400       5  164382  164388 -164394  164400       6
  164382  164388  164394  164430       7  164382  164388 -164394  164430       8
  164382  164388 -164394  164430       9  164382  164388 -164394  164430       6
  164361  164343  164337  164382     103  164361  164343 -164337  164382     104
  164361  164343 -164337  164382     105  164361  164343 -164337  164382     106
  164349  164343  164337  164382      34  164349  164343 -164337  164382      35
  164349  164343 -164337  164382      36  164349  164343 -164337  164382      37
  164349  164343  164361  164370     107  164349  164343 -164361  164370     108
  164349  164343 -164361  164370     109  164349  164343 -164361  164370     110
  164343  164337  164382  164385       3  164343  164337  164382  164388      11
  164343  164337 -164382  164388      12  164343  164337 -164382  164388      13
  164343  164337 -164382  164388       6  164337  164343  164361  164370     111
  164337  164343 -164361  164370     112  164337  164343 -164361  164370     109
  164337  164343 -164361  164370     113  164337  164382  164388  164394       2
  164331  164337  164343  164349      38  164331  164337 -164343  164349      39
  164331  164337 -164343  164349      36  164331  164337 -164343  164349      40
  164331  164337  164343  164361     114  164331  164337 -164343  164361     115
  164331  164337 -164343  164361     105  164331  164337 -164343  164361     116
  164331  164337  164382  164385       3  164331  164337  164382  164388      21
  164331  164337 -164382  164388      22  164331  164337 -164382  164388      23
  164331  164337 -164382  164388       6  164433  164430  164436  164442       2
  164430  164436  164442  164448       1  164430  164436 -164442  164448       4
  164430  164436 -164442  164448       5  164430  164436 -164442  164448       6
  164430  164436  164442  164487       7  164430  164436 -164442  164487       8
  164430  164436 -164442  164487       9  164430  164436 -164442  164487       6
  164418  164400  164394  164430      34  164418  164400 -164394  164430      35
  164418  164400 -164394  164430      36  164418  164400 -164394  164430      37
  164406  164400  164394  164430      34  164406  164400 -164394  164430      35
  164406  164400 -164394  164430      36  164406  164400 -164394  164430      37
  164400  164394  164430  164433       3  164400  164394  164430  164436      11
  164400  164394 -164430  164436      12  164400  164394 -164430  164436      13
  164400  164394 -164430  164436       6  164394  164430  164436  164442       2
  164388  164394  164400  164406      38  164388  164394 -164400  164406      39
  164388  164394 -164400  164406      36  164388  164394 -164400  164406      40
  164388  164394  164400  164418      38  164388  164394 -164400  164418      39
  164388  164394 -164400  164418      36  164388  164394 -164400  164418      40
  164388  164394  164430  164433       3  164388  164394  164430  164436      21
  164388  164394 -164430  164436      22  164388  164394 -164430  164436      23
  164388  164394 -164430  164436       6  164490  164487  164493  164499       2
  164487  164493  164499  164508       7  164487  164493 -164499  164508       8
  164487  164493 -164499  164508       9  164487  164493 -164499  164508       6
  164457  164448  164442  164487      52  164457  164448 -164442  164487      53
  164457  164448 -164442  164487      54  164457  164448 -164442  164487      55
  164448  164442  164487  164490       3  164448  164442  164487  164493      11
  164448  164442 -164487  164493      12  164448  164442 -164487  164493      13
  164448  164442 -164487  164493       6  164442  164448  164457  164463      56
  164442  164448 -164457  164463      57  164442  164448 -164457  164463      58
  164442  164448 -164457  164463      59  164442  164448  164457  164475      56
  164442  164448 -164457  164475      57  164442  164448 -164457  164475      58
  164442  164448 -164457  164475      59  164442  164487  164493  164499       2
  164436  164442  164448  164457      60  164436  164442 -164448  164457      61
  164436  164442 -164448  164457      54  164436  164442 -164448  164457      62
  164436  164442  164487  164490       3  164436  164442  164487  164493      21
  164436  164442 -164487  164493      22  164436  164442 -164487  164493      23
  164436  164442 -164487  164493       6  164511  164508  164514  164520       2
  164508  164514  164520  164529       7  164508  164514 -164520  164529       8
  164508  164514 -164520  164529       9  164508  164514 -164520  164529       6
  164499  164508  164514  164520       2  164493  164499  164508  164511       3
  164493  164499  164508  164514      21  164493  164499 -164508  164514      22
  164493  164499 -164508  164514      23  164493  164499 -164508  164514       6
  164532  164529  164535  164541       2  164529  164535  164541  164550       7
  164529  164535 -164541  164550       8  164529  164535 -164541  164550       9
  164529  164535 -164541  164550       6  164520  164529  164535  164541       2
  164514  164520  164529  164532       3  164514  164520  164529  164535      21
  164514  164520 -164529  164535      22  164514  164520 -164529  164535      23
  164514  164520 -164529  164535       6  164553  164550  164556  164562       2
  164550  164556  164562  164568       1  164550  164556 -164562  164568       4
  164550  164556 -164562  164568       5  164550  164556 -164562  164568       6
  164550  164556  164562  164583       7  164550  164556 -164562  164583       8
  164550  164556 -164562  164583       9  164550  164556 -164562  164583       6
  164541  164550  164556  164562       2  164535  164541  164550  164553       3
  164535  164541  164550  164556      21  164535  164541 -164550  164556      22
  164535  164541 -164550  164556      23  164535  164541 -164550  164556       6
  164586  164583  164589  164595       2  164583  164589  164595  164601       1
  164583  164589 -164595  164601       4  164583  164589 -164595  164601       5
  164583  164589 -164595  164601       6  164583  164589  164595  164613       7
  164583  164589 -164595  164613       8  164583  164589 -164595  164613       9
  164583  164589 -164595  164613       6  164577  164568  164562  164583     174
  164577  164568 -164562  164583     175  164577  164568 -164562  164583     176
  164577  164568 -164562  164583     177  164568  164562  164583  164586       3
  164568  164562  164583  164589      11  164568  164562 -164583  164589      12
  164568  164562 -164583  164589      13  164568  164562 -164583  164589       6
  164562  164583  164589  164595       2  164556  164562  164568  164577     183
  164556  164562 -164568  164577     184  164556  164562 -164568  164577     176
  164556  164562 -164568  164577     185  164556  164562  164583  164586       3
  164556  164562  164583  164589      21  164556  164562 -164583  164589      22
  164556  164562 -164583  164589      23  164556  164562 -164583  164589       6
  164616  164613  164619  164625       2  164613  164619  164625  164631       1
  164613  164619 -164625  164631       4  164613  164619 -164625  164631       5
  164613  164619 -164625  164631       6  164613  164619  164625  164670       7
  164613  164619 -164625  164670       8  164613  164619 -164625  164670       9
  164613  164619 -164625  164670       6  164601  164595  164613  164616       3
  164601  164595  164613  164619      11  164601  164595 -164613  164619      12
  164601  164595 -164613  164619      13  164601  164595 -164613  164619       6
  164595  164613  164619  164625       2  164589  164595  164613  164616       3
  164589  164595  164613  164619      21  164589  164595 -164613  164619      22
  164589  164595 -164613  164619      23  164589  164595 -164613  164619       6
  164673  164670  164676  164682       2  164670  164676  164682  164688       1
  164670  164676 -164682  164688       4  164670  164676 -164682  164688       5
  164670  164676 -164682  164688       6  164670  164676  164682  164727       7
  164670  164676 -164682  164727       8  164670  164676 -164682  164727       9
  164670  164676 -164682  164727       6  164640  164631  164625  164670      52
  164640  164631 -164625  164670      53  164640  164631 -164625  164670      54
  164640  164631 -164625  164670      55  164631  164625  164670  164673       3
  164631  164625  164670  164676      11  164631  164625 -164670  164676      12
  164631  164625 -164670  164676      13  164631  164625 -164670  164676       6
  164625  164631  164640  164646      56  164625  164631 -164640  164646      57
  164625  164631 -164640  164646      58  164625  164631 -164640  164646      59
  164625  164631  164640  164658      56  164625  164631 -164640  164658      57
  164625  164631 -164640  164658      58  164625  164631 -164640  164658      59
  164625  164670  164676  164682       2  164619  164625  164631  164640      60
  164619  164625 -164631  164640      61  164619  164625 -164631  164640      54
  164619  164625 -164631  164640      62  164619  164625  164670  164673       3
  164619  164625  164670  164676      21  164619  164625 -164670  164676      22
  164619  164625 -164670  164676      23  164619  164625 -164670  164676       6
  164730  164727  164733  164739       2  164727  164733  164739  164745       1
  164727  164733 -164739  164745       4  164727  164733 -164739  164745       5
  164727  164733 -164739  164745       6  164727  164733  164739  164799       7
  164727  164733 -164739  164799       8  164727  164733 -164739  164799       9
  164727  164733 -164739  164799       6  164697  164688  164682  164727      52
  164697  164688 -164682  164727      53  164697  164688 -164682  164727      54
  164697  164688 -164682  164727      55  164688  164682  164727  164730       3
  164688  164682  164727  164733      11  164688  164682 -164727  164733      12
  164688  164682 -164727  164733      13  164688  164682 -164727  164733       6
  164682  164688  164697  164703      56  164682  164688 -164697  164703      57
  164682  164688 -164697  164703      58  164682  164688 -164697  164703      59
  164682  164688  164697  164715      56  164682  164688 -164697  164715      57
  164682  164688 -164697  164715      58  164682  164688 -164697  164715      59
  164682  164727  164733  164739       2  164676  164682  164688  164697      60
  164676  164682 -164688  164697      61  164676  164682 -164688  164697      54
  164676  164682 -164688  164697      62  164676  164682  164727  164730       3
  164676  164682  164727  164733      21  164676  164682 -164727  164733      22
  164676  164682 -164727  164733      23  164676  164682 -164727  164733       6
  164802  164799  164805  164811       2  164799  164805  164811  164817       1
  164799  164805 -164811  164817       4  164799  164805 -164811  164817       5
  164799  164805 -164811  164817       6  164799  164805  164811  164832       7
  164799  164805 -164811  164832       8  164799  164805 -164811  164832       9
  164799  164805 -164811  164832       6  164763  164772  164778  164781      51
  164763  164772 -164778  164781       6  164763  164772  164778  164790      51
  164763  164772 -164778  164790       6  164754  164745  164739  164799      10
  164754  164763  164772  164778       7  164754  164763 -164772  164778      29
  164745  164739  164799  164802       3  164745  164739  164799  164805      11
  164745  164739 -164799  164805      12  164745  164739 -164799  164805      13
  164745  164739 -164799  164805       6  164745  164754  164763  164772      10
  164739  164745  164754  164763      16  164739  164745 -164754  164763      17
  164739  164745 -164754  164763      18  164739  164799  164805  164811       2
  164733  164739  164745  164754      10  164733  164739  164799  164802       3
  164733  164739  164799  164805      21  164733  164739 -164799  164805      22
  164733  164739 -164799  164805      23  164733  164739 -164799  164805       6
  164835  164832  164838  164844       2  164832  164838  164844  164850       1
  164832  164838 -164844  164850       4  164832  164838 -164844  164850       5
  164832  164838 -164844  164850       6  164832  164838  164844  164889       7
  164832  164838 -164844  164889       8  164832  164838 -164844  164889       9
  164832  164838 -164844  164889       6  164826  164817  164811  164832     174
  164826  164817 -164811  164832     175  164826  164817 -164811  164832     176
  164826  164817 -164811  164832     177  164817  164811  164832  164835       3
  164817  164811  164832  164838      11  164817  164811 -164832  164838      12
  164817  164811 -164832  164838      13  164817  164811 -164832  164838       6
  164811  164832  164838  164844       2  164805  164811  164817  164826     183
  164805  164811 -164817  164826     184  164805  164811 -164817  164826     176
  164805  164811 -164817  164826     185  164805  164811  164832  164835       3
  164805  164811  164832  164838      21  164805  164811 -164832  164838      22
  164805  164811 -164832  164838      23  164805  164811 -164832  164838       6
  164892  164889  164895  164898       2  164892  164889  164895  164925       2
  164889  164895  164898  164907       1  164889  164895 -164898  164907     102
  164889  164895 -164898  164907      13  164889  164895 -164898  164907       6
  164889  164895  164925  164916       1  164889  164895 -164925  164916       4
  164889  164895 -164925  164916       5  164889  164895 -164925  164916       6
  164889  164895  164925  164931       7  164889  164895 -164925  164931       8
  164889  164895 -164925  164931       9  164889  164895 -164925  164931       6
  164868  164850  164844  164889     103  164868  164850 -164844  164889     104
  164868  164850 -164844  164889     105  164868  164850 -164844  164889     106
  164856  164850  164844  164889      34  164856  164850 -164844  164889      35
  164856  164850 -164844  164889      36  164856  164850 -164844  164889      37
  164856  164850  164868  164877     107  164856  164850 -164868  164877     108
  164856  164850 -164868  164877     109  164856  164850 -164868  164877     110
  164850  164844  164889  164892       3  164850  164844  164889  164895      11
  164850  164844 -164889  164895      12  164850  164844 -164889  164895      13
  164850  164844 -164889  164895       6  164844  164850  164868  164877     111
  164844  164850 -164868  164877     112  164844  164850 -164868  164877     109
  164844  164850 -164868  164877     113  164844  164889  164895  164898       2
  164844  164889  164895  164925       2  164838  164844  164850  164856      38
  164838  164844 -164850  164856      39  164838  164844 -164850  164856      36
  164838  164844 -164850  164856      40  164838  164844  164850  164868     114
  164838  164844 -164850  164868     115  164838  164844 -164850  164868     105
  164838  164844 -164850  164868     116  164838  164844  164889  164892       3
  164838  164844  164889  164895      21  164838  164844 -164889  164895      22
  164838  164844 -164889  164895      23  164838  164844 -164889  164895       6
  164934  164931  164937  164943       2  164931  164937  164943  164949       1
  164931  164937 -164943  164949       4  164931  164937 -164943  164949       5
  164931  164937 -164943  164949       6  164931  164937  164943  164961       7
  164931  164937 -164943  164961       8  164931  164937 -164943  164961       9
  164931  164937 -164943  164961       6  164925  164931  164937  164943       2
  164916  164925  164931  164934       3  164916  164925  164931  164937      11
  164916  164925 -164931  164937      12  164916  164925 -164931  164937      13
  164916  164925 -164931  164937       6  164907  164898 -164895  164925       3
  164907  164916  164925  164931      10  164898  164895 -164925  164916       3
  164898  164895  164925  164931       3  164898  164907 -164916  164925      16
  164898  164907 -164916  164925      17  164898  164907 -164916  164925      18
  164895  164898 -164907  164916      10  164895  164925 -164916  164907      10
  164895  164925  164931  164934       3  164895  164925  164931  164937      21
  164895  164925 -164931  164937      22  164895  164925 -164931  164937      23
  164895  164925 -164931  164937       6  164964  164961  164967  164973       2
  164961  164967  164973  164979       1  164961  164967 -164973  164979       4
  164961  164967 -164973  164979       5  164961  164967 -164973  164979       6
  164961  164967  164973  165018       7  164961  164967 -164973  165018       8
  164961  164967 -164973  165018       9  164961  164967 -164973  165018       6
  164949  164943  164961  164964       3  164949  164943  164961  164967      11
  164949  164943 -164961  164967      12  164949  164943 -164961  164967      13
  164949  164943 -164961  164967       6  164943  164961  164967  164973       2
  164937  164943  164961  164964       3  164937  164943  164961  164967      21
  164937  164943 -164961  164967      22  164937  164943 -164961  164967      23
  164937  164943 -164961  164967       6  165021  165018  165024  165030       2
  165018  165024  165030  165036       1  165018  165024 -165030  165036       4
  165018  165024 -165030  165036       5  165018  165024 -165030  165036       6
  165018  165024  165030  165054       7  165018  165024 -165030  165054       8
  165018  165024 -165030  165054       9  165018  165024 -165030  165054       6
  164988  164979  164973  165018      52  164988  164979 -164973  165018      53
  164988  164979 -164973  165018      54  164988  164979 -164973  165018      55
  164979  164973  165018  165021       3  164979  164973  165018  165024      11
  164979  164973 -165018  165024      12  164979  164973 -165018  165024      13
  164979  164973 -165018  165024       6  164973  164979  164988  164994      56
  164973  164979 -164988  164994      57  164973  164979 -164988  164994      58
  164973  164979 -164988  164994      59  164973  164979  164988  165006      56
  164973  164979 -164988  165006      57  164973  164979 -164988  165006      58
  164973  164979 -164988  165006      59  164973  165018  165024  165030       2
  164967  164973  164979  164988      60  164967  164973 -164979  164988      61
  164967  164973 -164979  164988      54  164967  164973 -164979  164988      62
  164967  164973  165018  165021       3  164967  164973  165018  165024      21
  164967  164973 -165018  165024      22  164967  164973 -165018  165024      23
  164967  164973 -165018  165024       6  165057  165054  165060  165066       2
  165054  165060  165066  165072       1  165054  165060 -165066  165072       4
  165054  165060 -165066  165072       5  165054  165060 -165066  165072       6
  165054  165060  165066  165087       7  165054  165060 -165066  165087       8
  165054  165060 -165066  165087       9  165054  165060 -165066  165087       6
  165045  165036  165030  165054      24  165045  165036 -165030  165054      25
  165045  165036 -165030  165054      26  165045  165036 -165030  165054      27
  165036  165030  165054  165057       3  165036  165030  165054  165060      11
  165036  165030 -165054  165060      12  165036  165030 -165054  165060      13
  165036  165030 -165054  165060       6  165030  165036  165045  165048       7
  165030  165036 -165045  165048      28  165030  165036 -165045  165048      29
  165030  165036 -165045  165048      30  165030  165036  165045  165051       7
  165030  165036 -165045  165051      28  165030  165036 -165045  165051      29
  165030  165036 -165045  165051      30  165030  165054  165060  165066       2
  165024  165030  165036  165045      31  165024  165030 -165036  165045      32
  165024  165030 -165036  165045      26  165024  165030 -165036  165045      33
  165024  165030  165054  165057       3  165024  165030  165054  165060      21
  165024  165030 -165054  165060      22  165024  165030 -165054  165060      23
  165024  165030 -165054  165060       6  165090  165087  165093  165099       2
  165087  165093  165099  165105       1  165087  165093 -165099  165105       4
  165087  165093 -165099  165105       5  165087  165093 -165099  165105       6
  165087  165093  165099  165144       7  165087  165093 -165099  165144       8
  165087  165093 -165099  165144       9  165087  165093 -165099  165144       6
  165081  165072  165066  165087     123  165081  165072 -165066  165087     124
  165081  165072 -165066  165087     125  165081  165072 -165066  165087     126
  165072  165066  165087  165090       3  165072  165066  165087  165093      11
  165072  165066 -165087  165093      12  165072  165066 -165087  165093      13
  165072  165066 -165087  165093       6  165066  165087  165093  165099       2
  165060  165066  165072  165081     131  165060  165066 -165072  165081     132
  165060  165066 -165072  165081     125  165060  165066 -165072  165081     133
  165060  165066  165087  165090       3  165060  165066  165087  165093      21
  165060  165066 -165087  165093      22  165060  165066 -165087  165093      23
  165060  165066 -165087  165093       6  165147  165144  165150  165156       2
  165144  165150  165156  165162       1  165144  165150 -165156  165162       4
  165144  165150 -165156  165162       5  165144  165150 -165156  165162       6
  165144  165150  165156  165186       7  165144  165150 -165156  165186       8
  165144  165150 -165156  165186       9  165144  165150 -165156  165186       6
  165114  165105  165099  165144      52  165114  165105 -165099  165144      53
  165114  165105 -165099  165144      54  165114  165105 -165099  165144      55
  165105  165099  165144  165147       3  165105  165099  165144  165150      11
  165105  165099 -165144  165150      12  165105  165099 -165144  165150      13
  165105  165099 -165144  165150       6  165099  165105  165114  165120      56
  165099  165105 -165114  165120      57  165099  165105 -165114  165120      58
  165099  165105 -165114  165120      59  165099  165105  165114  165132      56
  165099  165105 -165114  165132      57  165099  165105 -165114  165132      58
  165099  165105 -165114  165132      59  165099  165144  165150  165156       2
  165093  165099  165105  165114      60  165093  165099 -165105  165114      61
  165093  165099 -165105  165114      54  165093  165099 -165105  165114      62
  165093  165099  165144  165147       3  165093  165099  165144  165150      21
  165093  165099 -165144  165150      22  165093  165099 -165144  165150      23
  165093  165099 -165144  165150       6  165189  165186  165192  165195       2
  165189  165186  165192  165222       2  165186  165192  165195  165204       1
  165186  165192 -165195  165204     102  165186  165192 -165195  165204      13
  165186  165192 -165195  165204       6  165186  165192  165222  165213       1
  165186  165192 -165222  165213       4  165186  165192 -165222  165213       5
  165186  165192 -165222  165213       6  165186  165192  165222  165228       7
  165186  165192 -165222  165228       8  165186  165192 -165222  165228       9
  165186  165192 -165222  165228       6  165180  165162  165156  165186      86
  165180  165162 -165156  165186      87  165180  165162 -165156  165186      88
  165180  165162 -165156  165186      89  165168  165162  165156  165186      34
  165168  165162 -165156  165186      35  165168  165162 -165156  165186      36
  165168  165162 -165156  165186      37  165162  165156  165186  165189       3
  165162  165156  165186  165192      11  165162  165156 -165186  165192      12
  165162  165156 -165186  165192      13  165162  165156 -165186  165192       6
  165156  165186  165192  165195       2  165156  165186  165192  165222       2
  165150  165156  165162  165168      38  165150  165156 -165162  165168      39
  165150  165156 -165162  165168      36  165150  165156 -165162  165168      40
  165150  165156  165162  165180      99  165150  165156 -165162  165180     100
  165150  165156 -165162  165180      88  165150  165156 -165162  165180     101
  165150  165156  165186  165189       3  165150  165156  165186  165192      21
  165150  165156 -165186  165192      22  165150  165156 -165186  165192      23
  165150  165156 -165186  165192       6  165231  165228  165234  165240       2
  165228  165234  165240  165246       1  165228  165234 -165240  165246       4
  165228  165234 -165240  165246       5  165228  165234 -165240  165246       6
  165228  165234  165240  165258       7  165228  165234 -165240  165258       8
  165228  165234 -165240  165258       9  165228  165234 -165240  165258       6
  165222  165228  165234  165240       2  165213  165222  165228  165231       3
  165213  165222  165228  165234      11  165213  165222 -165228  165234      12
  165213  165222 -165228  165234      13  165213  165222 -165228  165234       6
  165204  165195 -165192  165222       3  165204  165213  165222  165228      10
  165195  165192 -165222  165213       3  165195  165192  165222  165228       3
  165195  165204 -165213  165222      16  165195  165204 -165213  165222      17
  165195  165204 -165213  165222      18  165192  165195 -165204  165213      10
  165192  165222 -165213  165204      10  165192  165222  165228  165231       3
  165192  165222  165228  165234      21  165192  165222 -165228  165234      22
  165192  165222 -165228  165234      23  165192  165222 -165228  165234       6
  165261  165258  165264  165270       2  165258  165264  165270  165276       1
  165258  165264 -165270  165276       4  165258  165264 -165270  165276       5
  165258  165264 -165270  165276       6  165258  165264  165270  165300       7
  165258  165264 -165270  165300       8  165258  165264 -165270  165300       9
  165258  165264 -165270  165300       6  165246  165240  165258  165261       3
  165246  165240  165258  165264      11  165246  165240 -165258  165264      12
  165246  165240 -165258  165264      13  165246  165240 -165258  165264       6
  165240  165258  165264  165270       2  165234  165240  165258  165261       3
  165234  165240  165258  165264      21  165234  165240 -165258  165264      22
  165234  165240 -165258  165264      23  165234  165240 -165258  165264       6
  165303  165300  165306  165312       2  165300  165306  165312  165318       1
  165300  165306 -165312  165318       4  165300  165306 -165312  165318       5
  165300  165306 -165312  165318       6  165300  165306  165312  165345       7
  165300  165306 -165312  165345       8  165300  165306 -165312  165345       9
  165300  165306 -165312  165345       6  165285  165276  165270  165300     153
  165285  165276 -165270  165300     154  165285  165276 -165270  165300     155
  165285  165276 -165270  165300     156  165276  165270  165300  165303       3
  165276  165270  165300  165306      11  165276  165270 -165300  165306      12
  165276  165270 -165300  165306      13  165276  165270 -165300  165306       6
  165270  165276  165285  165288       7  165270  165276  165285  165291     170
  165270  165276 -165285  165291     171  165270  165276 -165285  165291     172
  165270  165276 -165285  165291     173  165270  165300  165306  165312       2
  165264  165270  165276  165285     165  165264  165270 -165276  165285     166
  165264  165270 -165276  165285     155  165264  165270 -165276  165285     167
  165264  165270  165300  165303       3  165264  165270  165300  165306      21
  165264  165270 -165300  165306      22  165264  165270 -165300  165306      23
  165264  165270 -165300  165306       6  165348  165345  165351  165357       2
  165345  165351  165357  165363       1  165345  165351 -165357  165363       4
  165345  165351 -165357  165363       5  165345  165351 -165357  165363       6
  165345  165351  165357  165381       7  165345  165351 -165357  165381       8
  165345  165351 -165357  165381       9  165345  165351 -165357  165381       6
  165327  165318  165312  165345      64  165327  165318 -165312  165345      65
  165327  165318 -165312  165345      54  165327  165318 -165312  165345      66
  165318  165312  165345  165348       3  165318  165312  165345  165351      11
  165318  165312 -165345  165351      12  165318  165312 -165345  165351      13
  165318  165312 -165345  165351       6  165318  165327  165336  165339     117
  165318  165327 -165336  165339     118  165318  165327  165336  165342     117
  165318  165327 -165336  165342     118  165312  165318  165327  165336     119
  165312  165318 -165327  165336     120  165312  165318 -165327  165336     121
  165312  165318 -165327  165336     122  165312  165345  165351  165357       2
  165306  165312  165318  165327      75  165306  165312 -165318  165327      76
  165306  165312 -165318  165327      54  165306  165312 -165318  165327      77
  165306  165312  165345  165348       3  165306  165312  165345  165351      21
  165306  165312 -165345  165351      22  165306  165312 -165345  165351      23
  165306  165312 -165345  165351       6  165384  165381  165387  165393       2
  165381  165387  165393  165399       1  165381  165387 -165393  165399       4
  165381  165387 -165393  165399       5  165381  165387 -165393  165399       6
  165381  165387  165393  165432       7  165381  165387 -165393  165432       8
  165381  165387 -165393  165432       9  165381  165387 -165393  165432       6
  165372  165363  165357  165381      24  165372  165363 -165357  165381      25
  165372  165363 -165357  165381      26  165372  165363 -165357  165381      27
  165363  165357  165381  165384       3  165363  165357  165381  165387      11
  165363  165357 -165381  165387      12  165363  165357 -165381  165387      13
  165363  165357 -165381  165387       6  165357  165363  165372  165375       7
  165357  165363 -165372  165375      28  165357  165363 -165372  165375      29
  165357  165363 -165372  165375      30  165357  165363  165372  165378       7
  165357  165363 -165372  165378      28  165357  165363 -165372  165378      29
  165357  165363 -165372  165378      30  165357  165381  165387  165393       2
  165351  165357  165363  165372      31  165351  165357 -165363  165372      32
  165351  165357 -165363  165372      26  165351  165357 -165363  165372      33
  165351  165357  165381  165384       3  165351  165357  165381  165387      21
  165351  165357 -165381  165387      22  165351  165357 -165381  165387      23
  165351  165357 -165381  165387       6  165435  165432  165438  165444       2
  165432  165438  165444  165450       1  165432  165438 -165444  165450       4
  165432  165438 -165444  165450       5  165432  165438 -165444  165450       6
  165432  165438  165444  165498       7  165432  165438 -165444  165498       8
  165432  165438 -165444  165498       9  165432  165438 -165444  165498       6
  165408  165399  165393  165432      64  165408  165399 -165393  165432      65
  165408  165399 -165393  165432      54  165408  165399 -165393  165432      66
  165399  165393  165432  165435       3  165399  165393  165432  165438      11
  165399  165393 -165432  165438      12  165399  165393 -165432  165438      13
  165399  165393 -165432  165438       6  165399  165408  165417  165420       7
  165399  165408  165417  165423      78  165399  165408 -165417  165423      79
  165399  165408 -165417  165423      80  165399  165408 -165417  165423      81
  165393  165399  165408  165417      82  165393  165399 -165408  165417      83
  165393  165399 -165408  165417      84  165393  165399 -165408  165417      85
  165393  165432  165438  165444       2  165387  165393  165399  165408      75
  165387  165393 -165399  165408      76  165387  165393 -165399  165408      54
  165387  165393 -165399  165408      77  165387  165393  165432  165435       3
  165387  165393  165432  165438      21  165387  165393 -165432  165438      22
  165387  165393 -165432  165438      23  165387  165393 -165432  165438       6
  165501  165498  165504  165510       2  165498  165504  165510  165516       1
  165498  165504 -165510  165516       4  165498  165504 -165510  165516       5
  165498  165504 -165510  165516       6  165498  165504  165510  165555       7
  165498  165504 -165510  165555       8  165498  165504 -165510  165555       9
  165498  165504 -165510  165555       6  165459  165450  165444  165498      10
  165459  165468  165477  165486      10  165450  165444  165498  165501       3
  165450  165444  165498  165504      11  165450  165444 -165498  165504      12
  165450  165444 -165498  165504      13  165450  165444 -165498  165504       6
  165450  165459  165468  165477      16  165450  165459 -165468  165477      17
  165450  165459 -165468  165477      18  165444  165450  165459  165468      16
  165444  165450 -165459  165468      17  165444  165450 -165459  165468      18
  165444  165498  165504  165510       2  165438  165444  165450  165459      10
  165438  165444  165498  165501       3  165438  165444  165498  165504      21
  165438  165444 -165498  165504      22  165438  165444 -165498  165504      23
  165438  165444 -165498  165504       6  165558  165555  165561  165567       2
  165555  165561  165567  165576       7  165555  165561 -165567  165576       8
  165555  165561 -165567  165576       9  165555  165561 -165567  165576       6
  165534  165516  165510  165555     103  165534  165516 -165510  165555     104
  165534  165516 -165510  165555     105  165534  165516 -165510  165555     106
  165522  165516  165510  165555      34  165522  165516 -165510  165555      35
  165522  165516 -165510  165555      36  165522  165516 -165510  165555      37
  165522  165516  165534  165543     107  165522  165516 -165534  165543     108
  165522  165516 -165534  165543     109  165522  165516 -165534  165543     110
  165516  165510  165555  165558       3  165516  165510  165555  165561      11
  165516  165510 -165555  165561      12  165516  165510 -165555  165561      13
  165516  165510 -165555  165561       6  165510  165516  165534  165543     111
  165510  165516 -165534  165543     112  165510  165516 -165534  165543     109
  165510  165516 -165534  165543     113  165510  165555  165561  165567       2
  165504  165510  165516  165522      38  165504  165510 -165516  165522      39
  165504  165510 -165516  165522      36  165504  165510 -165516  165522      40
  165504  165510  165516  165534     114  165504  165510 -165516  165534     115
  165504  165510 -165516  165534     105  165504  165510 -165516  165534     116
  165504  165510  165555  165558       3  165504  165510  165555  165561      21
  165504  165510 -165555  165561      22  165504  165510 -165555  165561      23
  165504  165510 -165555  165561       6  165579  165576  165582  165588       2
  165576  165582  165588  165594       1  165576  165582 -165588  165594       4
  165576  165582 -165588  165594       5  165576  165582 -165588  165594       6
  165576  165582  165588  165633       7  165576  165582 -165588  165633       8
  165576  165582 -165588  165633       9  165576  165582 -165588  165633       6
  165567  165576  165582  165588       2  165561  165567  165576  165579       3
  165561  165567  165576  165582      21  165561  165567 -165576  165582      22
  165561  165567 -165576  165582      23  165561  165567 -165576  165582       6
  165636  165633  165639  165645       2  165633  165639  165645  165651       1
  165633  165639 -165645  165651       4  165633  165639 -165645  165651       5
  165633  165639 -165645  165651       6  165633  165639  165645  165678       7
  165633  165639 -165645  165678       8  165633  165639 -165645  165678       9
  165633  165639 -165645  165678       6  165612  165594  165588  165633     103
  165612  165594 -165588  165633     104  165612  165594 -165588  165633     105
  165612  165594 -165588  165633     106  165600  165594  165588  165633      34
  165600  165594 -165588  165633      35  165600  165594 -165588  165633      36
  165600  165594 -165588  165633      37  165600  165594  165612  165621     107
  165600  165594 -165612  165621     108  165600  165594 -165612  165621     109
  165600  165594 -165612  165621     110  165594  165588  165633  165636       3
  165594  165588  165633  165639      11  165594  165588 -165633  165639      12
  165594  165588 -165633  165639      13  165594  165588 -165633  165639       6
  165588  165594  165612  165621     111  165588  165594 -165612  165621     112
  165588  165594 -165612  165621     109  165588  165594 -165612  165621     113
  165588  165633  165639  165645       2  165582  165588  165594  165600      38
  165582  165588 -165594  165600      39  165582  165588 -165594  165600      36
  165582  165588 -165594  165600      40  165582  165588  165594  165612     114
  165582  165588 -165594  165612     115  165582  165588 -165594  165612     105
  165582  165588 -165594  165612     116  165582  165588  165633  165636       3
  165582  165588  165633  165639      21  165582  165588 -165633  165639      22
  165582  165588 -165633  165639      23  165582  165588 -165633  165639       6
  165681  165678  165684  165690       2  165678  165684  165690  165696       1
  165678  165684 -165690  165696       4  165678  165684 -165690  165696       5
  165678  165684 -165690  165696       6  165678  165684  165690  165735       7
  165678  165684 -165690  165735       8  165678  165684 -165690  165735       9
  165678  165684 -165690  165735       6  165660  165651  165645  165678      64
  165660  165651 -165645  165678      65  165660  165651 -165645  165678      54
  165660  165651 -165645  165678      66  165651  165645  165678  165681       3
  165651  165645  165678  165684      11  165651  165645 -165678  165684      12
  165651  165645 -165678  165684      13  165651  165645 -165678  165684       6
  165651  165660  165669  165672     117  165651  165660 -165669  165672     118
  165651  165660  165669  165675     117  165651  165660 -165669  165675     118
  165645  165651  165660  165669     119  165645  165651 -165660  165669     120
  165645  165651 -165660  165669     121  165645  165651 -165660  165669     122
  165645  165678  165684  165690       2  165639  165645  165651  165660      75
  165639  165645 -165651  165660      76  165639  165645 -165651  165660      54
  165639  165645 -165651  165660      77  165639  165645  165678  165681       3
  165639  165645  165678  165684      21  165639  165645 -165678  165684      22
  165639  165645 -165678  165684      23  165639  165645 -165678  165684       6
  165738  165735  165741  165747       2  165735  165741  165747  165753       1
  165735  165741 -165747  165753       4  165735  165741 -165747  165753       5
  165735  165741 -165747  165753       6  165735  165741  165747  165792       7
  165735  165741 -165747  165792       8  165735  165741 -165747  165792       9
  165735  165741 -165747  165792       6  165714  165696  165690  165735     103
  165714  165696 -165690  165735     104  165714  165696 -165690  165735     105
  165714  165696 -165690  165735     106  165702  165696  165690  165735      34
  165702  165696 -165690  165735      35  165702  165696 -165690  165735      36
  165702  165696 -165690  165735      37  165702  165696  165714  165723     107
  165702  165696 -165714  165723     108  165702  165696 -165714  165723     109
  165702  165696 -165714  165723     110  165696  165690  165735  165738       3
  165696  165690  165735  165741      11  165696  165690 -165735  165741      12
  165696  165690 -165735  165741      13  165696  165690 -165735  165741       6
  165690  165696  165714  165723     111  165690  165696 -165714  165723     112
  165690  165696 -165714  165723     109  165690  165696 -165714  165723     113
  165690  165735  165741  165747       2  165684  165690  165696  165702      38
  165684  165690 -165696  165702      39  165684  165690 -165696  165702      36
  165684  165690 -165696  165702      40  165684  165690  165696  165714     114
  165684  165690 -165696  165714     115  165684  165690 -165696  165714     105
  165684  165690 -165696  165714     116  165684  165690  165735  165738       3
  165684  165690  165735  165741      21  165684  165690 -165735  165741      22
  165684  165690 -165735  165741      23  165684  165690 -165735  165741       6
  165795  165792  165798  165804       2  165792  165798  165804  165810       1
  165792  165798 -165804  165810       4  165792  165798 -165804  165810       5
  165792  165798 -165804  165810       6  165792  165798  165804  165858       7
  165792  165798 -165804  165858       8  165792  165798 -165804  165858       9
  165792  165798 -165804  165858       6  165771  165753  165747  165792     103
  165771  165753 -165747  165792     104  165771  165753 -165747  165792     105
  165771  165753 -165747  165792     106  165759  165753  165747  165792      34
  165759  165753 -165747  165792      35  165759  165753 -165747  165792      36
  165759  165753 -165747  165792      37  165759  165753  165771  165780     107
  165759  165753 -165771  165780     108  165759  165753 -165771  165780     109
  165759  165753 -165771  165780     110  165753  165747  165792  165795       3
  165753  165747  165792  165798      11  165753  165747 -165792  165798      12
  165753  165747 -165792  165798      13  165753  165747 -165792  165798       6
  165747  165753  165771  165780     111  165747  165753 -165771  165780     112
  165747  165753 -165771  165780     109  165747  165753 -165771  165780     113
  165747  165792  165798  165804       2  165741  165747  165753  165759      38
  165741  165747 -165753  165759      39  165741  165747 -165753  165759      36
  165741  165747 -165753  165759      40  165741  165747  165753  165771     114
  165741  165747 -165753  165771     115  165741  165747 -165753  165771     105
  165741  165747 -165753  165771     116  165741  165747  165792  165795       3
  165741  165747  165792  165798      21  165741  165747 -165792  165798      22
  165741  165747 -165792  165798      23  165741  165747 -165792  165798       6
  165861  165858  165864  165870       2  165858  165864  165870  165876       1
  165858  165864 -165870  165876       4  165858  165864 -165870  165876       5
  165858  165864 -165870  165876       6  165858  165864  165870  165930       7
  165858  165864 -165870  165930       8  165858  165864 -165870  165930       9
  165858  165864 -165870  165930       6  165819  165810  165804  165858      10
  165819  165828  165837  165846      10  165810  165804  165858  165861       3
  165810  165804  165858  165864      11  165810  165804 -165858  165864      12
  165810  165804 -165858  165864      13  165810  165804 -165858  165864       6
  165810  165819  165828  165837      16  165810  165819 -165828  165837      17
  165810  165819 -165828  165837      18  165804  165810  165819  165828      16
  165804  165810 -165819  165828      17  165804  165810 -165819  165828      18
  165804  165858  165864  165870       2  165798  165804  165810  165819      10
  165798  165804  165858  165861       3  165798  165804  165858  165864      21
  165798  165804 -165858  165864      22  165798  165804 -165858  165864      23
  165798  165804 -165858  165864       6  165933  165930  165936  165942       2
  165930  165936  165942  165948       1  165930  165936 -165942  165948       4
  165930  165936 -165942  165948       5  165930  165936 -165942  165948       6
  165930  165936  165942  165972       7  165930  165936 -165942  165972       8
  165930  165936 -165942  165972       9  165930  165936 -165942  165972       6
  165894  165903  165909  165912      51  165894  165903 -165909  165912       6
  165894  165903  165909  165921      51  165894  165903 -165909  165921       6
  165885  165876  165870  165930      10  165885  165894  165903  165909       7
  165885  165894 -165903  165909      29  165876  165870  165930  165933       3
  165876  165870  165930  165936      11  165876  165870 -165930  165936      12
  165876  165870 -165930  165936      13  165876  165870 -165930  165936       6
  165876  165885  165894  165903      10  165870  165876  165885  165894      16
  165870  165876 -165885  165894      17  165870  165876 -165885  165894      18
  165870  165930  165936  165942       2  165864  165870  165876  165885      10
  165864  165870  165930  165933       3  165864  165870  165930  165936      21
  165864  165870 -165930  165936      22  165864  165870 -165930  165936      23
  165864  165870 -165930  165936       6  165975  165972  165978  165984       2
  165972  165978  165984  165990       1  165972  165978 -165984  165990       4
  165972  165978 -165984  165990       5  165972  165978 -165984  165990       6
  165972  165978  165984  166029       7  165972  165978 -165984  166029       8
  165972  165978 -165984  166029       9  165972  165978 -165984  166029       6
  165966  165948  165942  165972      86  165966  165948 -165942  165972      87
  165966  165948 -165942  165972      88  165966  165948 -165942  165972      89
  165954  165948  165942  165972      34  165954  165948 -165942  165972      35
  165954  165948 -165942  165972      36  165954  165948 -165942  165972      37
  165948  165942  165972  165975       3  165948  165942  165972  165978      11
  165948  165942 -165972  165978      12  165948  165942 -165972  165978      13
  165948  165942 -165972  165978       6  165942  165972  165978  165984       2
  165936  165942  165948  165954      38  165936  165942 -165948  165954      39
  165936  165942 -165948  165954      36  165936  165942 -165948  165954      40
  165936  165942  165948  165966      99  165936  165942 -165948  165966     100
  165936  165942 -165948  165966      88  165936  165942 -165948  165966     101
  165936  165942  165972  165975       3  165936  165942  165972  165978      21
  165936  165942 -165972  165978      22  165936  165942 -165972  165978      23
  165936  165942 -165972  165978       6  166032  166029  166035  166041       2
  166029  166035  166041  166047       1  166029  166035 -166041  166047       4
  166029  166035 -166041  166047       5  166029  166035 -166041  166047       6
  166029  166035  166041  166095       7  166029  166035 -166041  166095       8
  166029  166035 -166041  166095       9  166029  166035 -166041  166095       6
  165999  165990  165984  166029      52  165999  165990 -165984  166029      53
  165999  165990 -165984  166029      54  165999  165990 -165984  166029      55
  165990  165984  166029  166032       3  165990  165984  166029  166035      11
  165990  165984 -166029  166035      12  165990  165984 -166029  166035      13
  165990  165984 -166029  166035       6  165984  165990  165999  166005      56
  165984  165990 -165999  166005      57  165984  165990 -165999  166005      58
  165984  165990 -165999  166005      59  165984  165990  165999  166017      56
  165984  165990 -165999  166017      57  165984  165990 -165999  166017      58
  165984  165990 -165999  166017      59  165984  166029  166035  166041       2
  165978  165984  165990  165999      60  165978  165984 -165990  165999      61
  165978  165984 -165990  165999      54  165978  165984 -165990  165999      62
  165978  165984  166029  166032       3  165978  165984  166029  166035      21
  165978  165984 -166029  166035      22  165978  165984 -166029  166035      23
  165978  165984 -166029  166035       6  166098  166095  166101  166107       2
  166095  166101  166107  166113       1  166095  166101 -166107  166113       4
  166095  166101 -166107  166113       5  166095  166101 -166107  166113       6
  166095  166101  166107  166152       7  166095  166101 -166107  166152       8
  166095  166101 -166107  166152       9  166095  166101 -166107  166152       6
  166056  166047  166041  166095      10  166056  166065  166074  166083      10
  166047  166041  166095  166098       3  166047  166041  166095  166101      11
  166047  166041 -166095  166101      12  166047  166041 -166095  166101      13
  166047  166041 -166095  166101       6  166047  166056  166065  166074      16
  166047  166056 -166065  166074      17  166047  166056 -166065  166074      18
  166041  166047  166056  166065      16  166041  166047 -166056  166065      17
  166041  166047 -166056  166065      18  166041  166095  166101  166107       2
  166035  166041  166047  166056      10  166035  166041  166095  166098       3
  166035  166041  166095  166101      21  166035  166041 -166095  166101      22
  166035  166041 -166095  166101      23  166035  166041 -166095  166101       6
  166155  166152  166158  166161       2  166155  166152  166158  166188       2
  166152  166158  166161  166170       1  166152  166158 -166161  166170     102
  166152  166158 -166161  166170      13  166152  166158 -166161  166170       6
  166152  166158  166188  166179       1  166152  166158 -166188  166179       4
  166152  166158 -166188  166179       5  166152  166158 -166188  166179       6
  166152  166158  166188  166194       7  166152  166158 -166188  166194       8
  166152  166158 -166188  166194       9  166152  166158 -166188  166194       6
  166131  166113  166107  166152     103  166131  166113 -166107  166152     104
  166131  166113 -166107  166152     105  166131  166113 -166107  166152     106
  166119  166113  166107  166152      34  166119  166113 -166107  166152      35
  166119  166113 -166107  166152      36  166119  166113 -166107  166152      37
  166119  166113  166131  166140     107  166119  166113 -166131  166140     108
  166119  166113 -166131  166140     109  166119  166113 -166131  166140     110
  166113  166107  166152  166155       3  166113  166107  166152  166158      11
  166113  166107 -166152  166158      12  166113  166107 -166152  166158      13
  166113  166107 -166152  166158       6  166107  166113  166131  166140     111
  166107  166113 -166131  166140     112  166107  166113 -166131  166140     109
  166107  166113 -166131  166140     113  166107  166152  166158  166161       2
  166107  166152  166158  166188       2  166101  166107  166113  166119      38
  166101  166107 -166113  166119      39  166101  166107 -166113  166119      36
  166101  166107 -166113  166119      40  166101  166107  166113  166131     114
  166101  166107 -166113  166131     115  166101  166107 -166113  166131     105
  166101  166107 -166113  166131     116  166101  166107  166152  166155       3
  166101  166107  166152  166158      21  166101  166107 -166152  166158      22
  166101  166107 -166152  166158      23  166101  166107 -166152  166158       6
  166197  166194  166200  166206       2  166194  166200  166206  166212       1
  166194  166200 -166206  166212       4  166194  166200 -166206  166212       5
  166194  166200 -166206  166212       6  166194  166200  166206  166224       7
  166194  166200 -166206  166224       8  166194  166200 -166206  166224       9
  166194  166200 -166206  166224       6  166188  166194  166200  166206       2
  166179  166188  166194  166197       3  166179  166188  166194  166200      11
  166179  166188 -166194  166200      12  166179  166188 -166194  166200      13
  166179  166188 -166194  166200       6  166170  166161 -166158  166188       3
  166170  166179  166188  166194      10  166161  166158 -166188  166179       3
  166161  166158  166188  166194       3  166161  166170 -166179  166188      16
  166161  166170 -166179  166188      17  166161  166170 -166179  166188      18
  166158  166161 -166170  166179      10  166158  166188 -166179  166170      10
  166158  166188  166194  166197       3  166158  166188  166194  166200      21
  166158  166188 -166194  166200      22  166158  166188 -166194  166200      23
  166158  166188 -166194  166200       6  166227  166224  166230  166236       2
  166224  166230  166236  166242       1  166224  166230 -166236  166242       4
  166224  166230 -166236  166242       5  166224  166230 -166236  166242       6
  166224  166230  166236  166275       7  166224  166230 -166236  166275       8
  166224  166230 -166236  166275       9  166224  166230 -166236  166275       6
  166212  166206  166224  166227       3  166212  166206  166224  166230      11
  166212  166206 -166224  166230      12  166212  166206 -166224  166230      13
  166212  166206 -166224  166230       6  166206  166224  166230  166236       2
  166200  166206  166224  166227       3  166200  166206  166224  166230      21
  166200  166206 -166224  166230      22  166200  166206 -166224  166230      23
  166200  166206 -166224  166230       6  166278  166275  166281  166287       2
  166275  166281  166287  166293       1  166275  166281 -166287  166293       4
  166275  166281 -166287  166293       5  166275  166281 -166287  166293       6
  166275  166281  166287  166317       7  166275  166281 -166287  166317       8
  166275  166281 -166287  166317       9  166275  166281 -166287  166317       6
  166251  166242  166236  166275      64  166251  166242 -166236  166275      65
  166251  166242 -166236  166275      54  166251  166242 -166236  166275      66
  166242  166236  166275  166278       3  166242  166236  166275  166281      11
  166242  166236 -166275  166281      12  166242  166236 -166275  166281      13
  166242  166236 -166275  166281       6  166242  166251  166260  166263      67
  166242  166251 -166260  166263      68  166242  166251 -166260  166263      69
  166242  166251 -166260  166263      70  166236  166242  166251  166260      71
  166236  166242 -166251  166260      72  166236  166242 -166251  166260      73
  166236  166242 -166251  166260      74  166236  166275  166281  166287       2
  166230  166236  166242  166251      75  166230  166236 -166242  166251      76
  166230  166236 -166242  166251      54  166230  166236 -166242  166251      77
  166230  166236  166275  166278       3  166230  166236  166275  166281      21
  166230  166236 -166275  166281      22  166230  166236 -166275  166281      23
  166230  166236 -166275  166281       6  166320  166317  166323  166329       2
  166317  166323  166329  166335       1  166317  166323 -166329  166335       4
  166317  166323 -166329  166335       5  166317  166323 -166329  166335       6
  166317  166323  166329  166374       7  166317  166323 -166329  166374       8
  166317  166323 -166329  166374       9  166317  166323 -166329  166374       6
  166311  166293  166287  166317      86  166311  166293 -166287  166317      87
  166311  166293 -166287  166317      88  166311  166293 -166287  166317      89
  166299  166293  166287  166317      34  166299  166293 -166287  166317      35
  166299  166293 -166287  166317      36  166299  166293 -166287  166317      37
  166293  166287  166317  166320       3  166293  166287  166317  166323      11
  166293  166287 -166317  166323      12  166293  166287 -166317  166323      13
  166293  166287 -166317  166323       6  166287  166317  166323  166329       2
  166281  166287  166293  166299      38  166281  166287 -166293  166299      39
  166281  166287 -166293  166299      36  166281  166287 -166293  166299      40
  166281  166287  166293  166311      99  166281  166287 -166293  166311     100
  166281  166287 -166293  166311      88  166281  166287 -166293  166311     101
  166281  166287  166317  166320       3  166281  166287  166317  166323      21
  166281  166287 -166317  166323      22  166281  166287 -166317  166323      23
  166281  166287 -166317  166323       6  166377  166374  166380  166386       2
  166374  166380  166386  166392       1  166374  166380 -166386  166392       4
  166374  166380 -166386  166392       5  166374  166380 -166386  166392       6
  166374  166380  166386  166404       7  166374  166380 -166386  166404       8
  166374  166380 -166386  166404       9  166374  166380 -166386  166404       6
  166353  166335  166329  166374     103  166353  166335 -166329  166374     104
  166353  166335 -166329  166374     105  166353  166335 -166329  166374     106
  166341  166335  166329  166374      34  166341  166335 -166329  166374      35
  166341  166335 -166329  166374      36  166341  166335 -166329  166374      37
  166341  166335  166353  166362     107  166341  166335 -166353  166362     108
  166341  166335 -166353  166362     109  166341  166335 -166353  166362     110
  166335  166329  166374  166377       3  166335  166329  166374  166380      11
  166335  166329 -166374  166380      12  166335  166329 -166374  166380      13
  166335  166329 -166374  166380       6  166329  166335  166353  166362     111
  166329  166335 -166353  166362     112  166329  166335 -166353  166362     109
  166329  166335 -166353  166362     113  166329  166374  166380  166386       2
  166323  166329  166335  166341      38  166323  166329 -166335  166341      39
  166323  166329 -166335  166341      36  166323  166329 -166335  166341      40
  166323  166329  166335  166353     114  166323  166329 -166335  166353     115
  166323  166329 -166335  166353     105  166323  166329 -166335  166353     116
  166323  166329  166374  166377       3  166323  166329  166374  166380      21
  166323  166329 -166374  166380      22  166323  166329 -166374  166380      23
  166323  166329 -166374  166380       6  166407  166404  166410  166416       2
  166404  166410  166416  166422       1  166404  166410 -166416  166422       4
  166404  166410 -166416  166422       5  166404  166410 -166416  166422       6
  166404  166410  166416  166470       7  166404  166410 -166416  166470       8
  166404  166410 -166416  166470       9  166404  166410 -166416  166470       6
  166392  166386  166404  166407       3  166392  166386  166404  166410      11
  166392  166386 -166404  166410      12  166392  166386 -166404  166410      13
  166392  166386 -166404  166410       6  166386  166404  166410  166416       2
  166380  166386  166404  166407       3  166380  166386  166404  166410      21
  166380  166386 -166404  166410      22  166380  166386 -166404  166410      23
  166380  166386 -166404  166410       6  166473  166470  166476  166482       2
  166470  166476  166482  166488       1  166470  166476 -166482  166488       4
  166470  166476 -166482  166488       5  166470  166476 -166482  166488       6
  166470  166476  166482  166512       7  166470  166476 -166482  166512       8
  166470  166476 -166482  166512       9  166470  166476 -166482  166512       6
  166431  166422  166416  166470      10  166431  166440  166449  166458      10
  166422  166416  166470  166473       3  166422  166416  166470  166476      11
  166422  166416 -166470  166476      12  166422  166416 -166470  166476      13
  166422  166416 -166470  166476       6  166422  166431  166440  166449      16
  166422  166431 -166440  166449      17  166422  166431 -166440  166449      18
  166416  166422  166431  166440      16  166416  166422 -166431  166440      17
  166416  166422 -166431  166440      18  166416  166470  166476  166482       2
  166410  166416  166422  166431      10  166410  166416  166470  166473       3
  166410  166416  166470  166476      21  166410  166416 -166470  166476      22
  166410  166416 -166470  166476      23  166410  166416 -166470  166476       6
  166515  166512  166518  166524       2  166512  166518  166524  166530       1
  166512  166518 -166524  166530       4  166512  166518 -166524  166530       5
  166512  166518 -166524  166530       6  166512  166518  166524  166542       7
  166512  166518 -166524  166542       8  166512  166518 -166524  166542       9
  166512  166518 -166524  166542       6  166497  166488  166482  166512     153
  166497  166488 -166482  166512     154  166497  166488 -166482  166512     155
  166497  166488 -166482  166512     156  166488  166482  166512  166515       3
  166488  166482  166512  166518      11  166488  166482 -166512  166518      12
  166488  166482 -166512  166518      13  166488  166482 -166512  166518       6
  166482  166488  166497  166500       7  166482  166488  166497  166503     170
  166482  166488 -166497  166503     171  166482  166488 -166497  166503     172
  166482  166488 -166497  166503     173  166482  166512  166518  166524       2
  166476  166482  166488  166497     165  166476  166482 -166488  166497     166
  166476  166482 -166488  166497     155  166476  166482 -166488  166497     167
  166476  166482  166512  166515       3  166476  166482  166512  166518      21
  166476  166482 -166512  166518      22  166476  166482 -166512  166518      23
  166476  166482 -166512  166518       6  166545  166542  166548  166554       2
  166542  166548  166554  166563       7  166542  166548 -166554  166563       8
  166542  166548 -166554  166563       9  166542  166548 -166554  166563       6
  166530  166524  166542  166545       3  166530  166524  166542  166548      11
  166530  166524 -166542  166548      12  166530  166524 -166542  166548      13
  166530  166524 -166542  166548       6  166524  166542  166548  166554       2
  166518  166524  166542  166545       3  166518  166524  166542  166548      21
  166518  166524 -166542  166548      22  166518  166524 -166542  166548      23
  166518  166524 -166542  166548       6  166566  166563  166569  166575       2
  166563  166569  166575  166581       1  166563  166569 -166575  166581       4
  166563  166569 -166575  166581       5  166563  166569 -166575  166581       6
  166563  166569  166575  166611       7  166563  166569 -166575  166611       8
  166563  166569 -166575  166611       9  166563  166569 -166575  166611       6
  166554  166563  166569  166575       2  166548  166554  166563  166566       3
  166548  166554  166563  166569      21  166548  166554 -166563  166569      22
  166548  166554 -166563  166569      23  166548  166554 -166563  166569       6
  166614  166611  166617  166623       2  166611  166617  166623  166629       1
  166611  166617 -166623  166629       4  166611  166617 -166623  166629       5
  166611  166617 -166623  166629       6  166611  166617  166623  166656       7
  166611  166617 -166623  166656       8  166611  166617 -166623  166656       9
  166611  166617 -166623  166656       6  166599  166581  166575  166611      34
  166599  166581 -166575  166611      35  166599  166581 -166575  166611      36
  166599  166581 -166575  166611      37  166587  166581  166575  166611      34
  166587  166581 -166575  166611      35  166587  166581 -166575  166611      36
  166587  166581 -166575  166611      37  166581  166575  166611  166614       3
  166581  166575  166611  166617      11  166581  166575 -166611  166617      12
  166581  166575 -166611  166617      13  166581  166575 -166611  166617       6
  166575  166611  166617  166623       2  166569  166575  166581  166587      38
  166569  166575 -166581  166587      39  166569  166575 -166581  166587      36
  166569  166575 -166581  166587      40  166569  166575  166581  166599      38
  166569  166575 -166581  166599      39  166569  166575 -166581  166599      36
  166569  166575 -166581  166599      40  166569  166575  166611  166614       3
  166569  166575  166611  166617      21  166569  166575 -166611  166617      22
  166569  166575 -166611  166617      23  166569  166575 -166611  166617       6
  166659  166656  166662  166668       2  166656  166662  166668  166677       7
  166656  166662 -166668  166677       8  166656  166662 -166668  166677       9
  166656  166662 -166668  166677       6  166638  166629  166623  166656      64
  166638  166629 -166623  166656      65  166638  166629 -166623  166656      54
  166638  166629 -166623  166656      66  166629  166623  166656  166659       3
  166629  166623  166656  166662      11  166629  166623 -166656  166662      12
  166629  166623 -166656  166662      13  166629  166623 -166656  166662       6
  166629  166638  166647  166650     117  166629  166638 -166647  166650     118
  166629  166638  166647  166653     117  166629  166638 -166647  166653     118
  166623  166629  166638  166647     119  166623  166629 -166638  166647     120
  166623  166629 -166638  166647     121  166623  166629 -166638  166647     122
  166623  166656  166662  166668       2  166617  166623  166629  166638      75
  166617  166623 -166629  166638      76  166617  166623 -166629  166638      54
  166617  166623 -166629  166638      77  166617  166623  166656  166659       3
  166617  166623  166656  166662      21  166617  166623 -166656  166662      22
  166617  166623 -166656  166662      23  166617  166623 -166656  166662       6
  166680  166677  166683  166689       2  166677  166683  166689  166695       1
  166677  166683 -166689  166695       4  166677  166683 -166689  166695       5
  166677  166683 -166689  166695       6  166677  166683  166689  166710       7
  166677  166683 -166689  166710       8  166677  166683 -166689  166710       9
  166677  166683 -166689  166710       6  166668  166677  166683  166689       2
  166662  166668  166677  166680       3  166662  166668  166677  166683      21
  166662  166668 -166677  166683      22  166662  166668 -166677  166683      23
  166662  166668 -166677  166683       6  166713  166710  166716  166722       2
  166710  166716  166722  166728       1  166710  166716 -166722  166728       4
  166710  166716 -166722  166728       5  166710  166716 -166722  166728       6
  166710  166716  166722  166767       7  166710  166716 -166722  166767       8
  166710  166716 -166722  166767       9  166710  166716 -166722  166767       6
  166704  166695  166689  166710     123  166704  166695 -166689  166710     124
  166704  166695 -166689  166710     125  166704  166695 -166689  166710     126
  166695  166689  166710  166713       3  166695  166689  166710  166716      11
  166695  166689 -166710  166716      12  166695  166689 -166710  166716      13
  166695  166689 -166710  166716       6  166689  166710  166716  166722       2
  166683  166689  166695  166704     131  166683  166689 -166695  166704     132
  166683  166689 -166695  166704     125  166683  166689 -166695  166704     133
  166683  166689  166710  166713       3  166683  166689  166710  166716      21
  166683  166689 -166710  166716      22  166683  166689 -166710  166716      23
  166683  166689 -166710  166716       6  166770  166767  166773  166779       2
  166767  166773  166779  166785       1  166767  166773 -166779  166785       4
  166767  166773 -166779  166785       5  166767  166773 -166779  166785       6
  166767  166773  166779  166824       7  166767  166773 -166779  166824       8
  166767  166773 -166779  166824       9  166767  166773 -166779  166824       6
  166737  166728  166722  166767      52  166737  166728 -166722  166767      53
  166737  166728 -166722  166767      54  166737  166728 -166722  166767      55
  166728  166722  166767  166770       3  166728  166722  166767  166773      11
  166728  166722 -166767  166773      12  166728  166722 -166767  166773      13
  166728  166722 -166767  166773       6  166722  166728  166737  166743      56
  166722  166728 -166737  166743      57  166722  166728 -166737  166743      58
  166722  166728 -166737  166743      59  166722  166728  166737  166755      56
  166722  166728 -166737  166755      57  166722  166728 -166737  166755      58
  166722  166728 -166737  166755      59  166722  166767  166773  166779       2
  166716  166722  166728  166737      60  166716  166722 -166728  166737      61
  166716  166722 -166728  166737      54  166716  166722 -166728  166737      62
  166716  166722  166767  166770       3  166716  166722  166767  166773      21
  166716  166722 -166767  166773      22  166716  166722 -166767  166773      23
  166716  166722 -166767  166773       6  166827  166824  166830  166836       2
  166824  166830  166836  166842       1  166824  166830 -166836  166842       4
  166824  166830 -166836  166842       5  166824  166830 -166836  166842       6
  166824  166830  166836  166872       7  166824  166830 -166836  166872       8
  166824  166830 -166836  166872       9  166824  166830 -166836  166872       6
  166803  166785  166779  166824     103  166803  166785 -166779  166824     104
  166803  166785 -166779  166824     105  166803  166785 -166779  166824     106
  166791  166785  166779  166824      34  166791  166785 -166779  166824      35
  166791  166785 -166779  166824      36  166791  166785 -166779  166824      37
  166791  166785  166803  166812     107  166791  166785 -166803  166812     108
  166791  166785 -166803  166812     109  166791  166785 -166803  166812     110
  166785  166779  166824  166827       3  166785  166779  166824  166830      11
  166785  166779 -166824  166830      12  166785  166779 -166824  166830      13
  166785  166779 -166824  166830       6  166779  166785  166803  166812     111
  166779  166785 -166803  166812     112  166779  166785 -166803  166812     109
  166779  166785 -166803  166812     113  166779  166824  166830  166836       2
  166773  166779  166785  166791      38  166773  166779 -166785  166791      39
  166773  166779 -166785  166791      36  166773  166779 -166785  166791      40
  166773  166779  166785  166803     114  166773  166779 -166785  166803     115
  166773  166779 -166785  166803     105  166773  166779 -166785  166803     116
  166773  166779  166824  166827       3  166773  166779  166824  166830      21
  166773  166779 -166824  166830      22  166773  166779 -166824  166830      23
  166773  166779 -166824  166830       6  166875  166872  166878  166884       2
  166872  166878  166884  166890       1  166872  166878 -166884  166890       4
  166872  166878 -166884  166890       5  166872  166878 -166884  166890       6
  166872  166878  166884  166917       7  166872  166878 -166884  166917       8
  166872  166878 -166884  166917       9  166872  166878 -166884  166917       6
  166860  166842  166836  166872      34  166860  166842 -166836  166872      35
  166860  166842 -166836  166872      36  166860  166842 -166836  166872      37
  166848  166842  166836  166872      34  166848  166842 -166836  166872      35
  166848  166842 -166836  166872      36  166848  166842 -166836  166872      37
  166842  166836  166872  166875       3  166842  166836  166872  166878      11
  166842  166836 -166872  166878      12  166842  166836 -166872  166878      13
  166842  166836 -166872  166878       6  166836  166872  166878  166884       2
  166830  166836  166842  166848      38  166830  166836 -166842  166848      39
  166830  166836 -166842  166848      36  166830  166836 -166842  166848      40
  166830  166836  166842  166860      38  166830  166836 -166842  166860      39
  166830  166836 -166842  166860      36  166830  166836 -166842  166860      40
  166830  166836  166872  166875       3  166830  166836  166872  166878      21
  166830  166836 -166872  166878      22  166830  166836 -166872  166878      23
  166830  166836 -166872  166878       6  166920  166917  166923  166929       2
  166917  166923  166929  166935       1  166917  166923 -166929  166935       4
  166917  166923 -166929  166935       5  166917  166923 -166929  166935       6
  166917  166923  166929  166983       7  166917  166923 -166929  166983       8
  166917  166923 -166929  166983       9  166917  166923 -166929  166983       6
  166899  166890  166884  166917      64  166899  166890 -166884  166917      65
  166899  166890 -166884  166917      54  166899  166890 -166884  166917      66
  166890  166884  166917  166920       3  166890  166884  166917  166923      11
  166890  166884 -166917  166923      12  166890  166884 -166917  166923      13
  166890  166884 -166917  166923       6  166890  166899  166908  166911     117
  166890  166899 -166908  166911     118  166890  166899  166908  166914     117
  166890  166899 -166908  166914     118  166884  166890  166899  166908     119
  166884  166890 -166899  166908     120  166884  166890 -166899  166908     121
  166884  166890 -166899  166908     122  166884  166917  166923  166929       2
  166878  166884  166890  166899      75  166878  166884 -166890  166899      76
  166878  166884 -166890  166899      54  166878  166884 -166890  166899      77
  166878  166884  166917  166920       3  166878  166884  166917  166923      21
  166878  166884 -166917  166923      22  166878  166884 -166917  166923      23
  166878  166884 -166917  166923       6  166986  166983  166989  166995       2
  166983  166989  166995  167001       1  166983  166989 -166995  167001       4
  166983  166989 -166995  167001       5  166983  166989 -166995  167001       6
  166983  166989  166995  167040       7  166983  166989 -166995  167040       8
  166983  166989 -166995  167040       9  166983  166989 -166995  167040       6
  166944  166935  166929  166983      10  166944  166953  166962  166971      10
  166935  166929  166983  166986       3  166935  166929  166983  166989      11
  166935  166929 -166983  166989      12  166935  166929 -166983  166989      13
  166935  166929 -166983  166989       6  166935  166944  166953  166962      16
  166935  166944 -166953  166962      17  166935  166944 -166953  166962      18
  166929  166935  166944  166953      16  166929  166935 -166944  166953      17
  166929  166935 -166944  166953      18  166929  166983  166989  166995       2
  166923  166929  166935  166944      10  166923  166929  166983  166986       3
  166923  166929  166983  166989      21  166923  166929 -166983  166989      22
  166923  166929 -166983  166989      23  166923  166929 -166983  166989       6
  167043  167040  167046  167052       2  167040  167046  167052  167058       1
  167040  167046 -167052  167058       4  167040  167046 -167052  167058       5
  167040  167046 -167052  167058       6  167040  167046  167052  167091       7
  167040  167046 -167052  167091       8  167040  167046 -167052  167091       9
  167040  167046 -167052  167091       6  167019  167001  166995  167040     103
  167019  167001 -166995  167040     104  167019  167001 -166995  167040     105
  167019  167001 -166995  167040     106  167007  167001  166995  167040      34
  167007  167001 -166995  167040      35  167007  167001 -166995  167040      36
  167007  167001 -166995  167040      37  167007  167001  167019  167028     107
  167007  167001 -167019  167028     108  167007  167001 -167019  167028     109
  167007  167001 -167019  167028     110  167001  166995  167040  167043       3
  167001  166995  167040  167046      11  167001  166995 -167040  167046      12
  167001  166995 -167040  167046      13  167001  166995 -167040  167046       6
  166995  167001  167019  167028     111  166995  167001 -167019  167028     112
  166995  167001 -167019  167028     109  166995  167001 -167019  167028     113
  166995  167040  167046  167052       2  166989  166995  167001  167007      38
  166989  166995 -167001  167007      39  166989  166995 -167001  167007      36
  166989  166995 -167001  167007      40  166989  166995  167001  167019     114
  166989  166995 -167001  167019     115  166989  166995 -167001  167019     105
  166989  166995 -167001  167019     116  166989  166995  167040  167043       3
  166989  166995  167040  167046      21  166989  166995 -167040  167046      22
  166989  166995 -167040  167046      23  166989  166995 -167040  167046       6
  167094  167091  167097  167103       2  167091  167097  167103  167109       1
  167091  167097 -167103  167109       4  167091  167097 -167103  167109       5
  167091  167097 -167103  167109       6  167091  167097  167103  167142       7
  167091  167097 -167103  167142       8  167091  167097 -167103  167142       9
  167091  167097 -167103  167142       6  167067  167058  167052  167091      64
  167067  167058 -167052  167091      65  167067  167058 -167052  167091      54
  167067  167058 -167052  167091      66  167058  167052  167091  167094       3
  167058  167052  167091  167097      11  167058  167052 -167091  167097      12
  167058  167052 -167091  167097      13  167058  167052 -167091  167097       6
  167058  167067  167076  167079      67  167058  167067 -167076  167079      68
  167058  167067 -167076  167079      69  167058  167067 -167076  167079      70
  167052  167058  167067  167076      71  167052  167058 -167067  167076      72
  167052  167058 -167067  167076      73  167052  167058 -167067  167076      74
  167052  167091  167097  167103       2  167046  167052  167058  167067      75
  167046  167052 -167058  167067      76  167046  167052 -167058  167067      54
  167046  167052 -167058  167067      77  167046  167052  167091  167094       3
  167046  167052  167091  167097      21  167046  167052 -167091  167097      22
  167046  167052 -167091  167097      23  167046  167052 -167091  167097       6
  167145  167142  167148  167154       2  167142  167148  167154  167160       1
  167142  167148 -167154  167160       4  167142  167148 -167154  167160       5
  167142  167148 -167154  167160       6  167142  167148  167154  167175       7
  167142  167148 -167154  167175       8  167142  167148 -167154  167175       9
  167142  167148 -167154  167175       6  167118  167109  167103  167142      64
  167118  167109 -167103  167142      65  167118  167109 -167103  167142      54
  167118  167109 -167103  167142      66  167109  167103  167142  167145       3
  167109  167103  167142  167148      11  167109  167103 -167142  167148      12
  167109  167103 -167142  167148      13  167109  167103 -167142  167148       6
  167109  167118  167127  167130       7  167109  167118  167127  167133      78
  167109  167118 -167127  167133      79  167109  167118 -167127  167133      80
  167109  167118 -167127  167133      81  167103  167109  167118  167127      82
  167103  167109 -167118  167127      83  167103  167109 -167118  167127      84
  167103  167109 -167118  167127      85  167103  167142  167148  167154       2
  167097  167103  167109  167118      75  167097  167103 -167109  167118      76
  167097  167103 -167109  167118      54  167097  167103 -167109  167118      77
  167097  167103  167142  167145       3  167097  167103  167142  167148      21
  167097  167103 -167142  167148      22  167097  167103 -167142  167148      23
  167097  167103 -167142  167148       6  167178  167175  167181  167187       2
  167175  167181  167187  167193       1  167175  167181 -167187  167193       4
  167175  167181 -167187  167193       5  167175  167181 -167187  167193       6
  167175  167181  167187  167208       7  167175  167181 -167187  167208       8
  167175  167181 -167187  167208       9  167175  167181 -167187  167208       6
  167169  167160  167154  167175     123  167169  167160 -167154  167175     124
  167169  167160 -167154  167175     125  167169  167160 -167154  167175     126
  167160  167154  167175  167178       3  167160  167154  167175  167181      11
  167160  167154 -167175  167181      12  167160  167154 -167175  167181      13
  167160  167154 -167175  167181       6  167154  167175  167181  167187       2
  167148  167154  167160  167169     131  167148  167154 -167160  167169     132
  167148  167154 -167160  167169     125  167148  167154 -167160  167169     133
  167148  167154  167175  167178       3  167148  167154  167175  167181      21
  167148  167154 -167175  167181      22  167148  167154 -167175  167181      23
  167148  167154 -167175  167181       6  167211  167208  167214  167220       2
  167208  167214  167220  167226       1  167208  167214 -167220  167226       4
  167208  167214 -167220  167226       5  167208  167214 -167220  167226       6
  167208  167214  167220  167241       7  167208  167214 -167220  167241       8
  167208  167214 -167220  167241       9  167208  167214 -167220  167241       6
  167202  167193  167187  167208     123  167202  167193 -167187  167208     124
  167202  167193 -167187  167208     125  167202  167193 -167187  167208     126
  167193  167187  167208  167211       3  167193  167187  167208  167214      11
  167193  167187 -167208  167214      12  167193  167187 -167208  167214      13
  167193  167187 -167208  167214       6  167187  167208  167214  167220       2
  167181  167187  167193  167202     131  167181  167187 -167193  167202     132
  167181  167187 -167193  167202     125  167181  167187 -167193  167202     133
  167181  167187  167208  167211       3  167181  167187  167208  167214      21
  167181  167187 -167208  167214      22  167181  167187 -167208  167214      23
  167181  167187 -167208  167214       6  167244  167241  167247  167253       2
  167241  167247  167253  167259       1  167241  167247 -167253  167259       4
  167241  167247 -167253  167259       5  167241  167247 -167253  167259       6
  167241  167247  167253  167286       7  167241  167247 -167253  167286       8
  167241  167247 -167253  167286       9  167241  167247 -167253  167286       6
  167235  167226  167220  167241     123  167235  167226 -167220  167241     124
  167235  167226 -167220  167241     125  167235  167226 -167220  167241     126
  167226  167220  167241  167244       3  167226  167220  167241  167247      11
  167226  167220 -167241  167247      12  167226  167220 -167241  167247      13
  167226  167220 -167241  167247       6  167220  167241  167247  167253       2
  167214  167220  167226  167235     131  167214  167220 -167226  167235     132
  167214  167220 -167226  167235     125  167214  167220 -167226  167235     133
  167214  167220  167241  167244       3  167214  167220  167241  167247      21
  167214  167220 -167241  167247      22  167214  167220 -167241  167247      23
  167214  167220 -167241  167247       6  167289  167286  167292  167298       2
  167286  167292  167298  167304       1  167286  167292 -167298  167304       4
  167286  167292 -167298  167304       5  167286  167292 -167298  167304       6
  167286  167292  167298  167334       7  167286  167292 -167298  167334       8
  167286  167292 -167298  167334       9  167286  167292 -167298  167334       6
  167268  167259  167253  167286      64  167268  167259 -167253  167286      65
  167268  167259 -167253  167286      54  167268  167259 -167253  167286      66
  167259  167253  167286  167289       3  167259  167253  167286  167292      11
  167259  167253 -167286  167292      12  167259  167253 -167286  167292      13
  167259  167253 -167286  167292       6  167259  167268  167277  167280     117
  167259  167268 -167277  167280     118  167259  167268  167277  167283     117
  167259  167268 -167277  167283     118  167253  167259  167268  167277     119
  167253  167259 -167268  167277     120  167253  167259 -167268  167277     121
  167253  167259 -167268  167277     122  167253  167286  167292  167298       2
  167247  167253  167259  167268      75  167247  167253 -167259  167268      76
  167247  167253 -167259  167268      54  167247  167253 -167259  167268      77
  167247  167253  167286  167289       3  167247  167253  167286  167292      21
  167247  167253 -167286  167292      22  167247  167253 -167286  167292      23
  167247  167253 -167286  167292       6  167337  167334  167340  167346       2
  167334  167340  167346  167355       7  167334  167340 -167346  167355       8
  167334  167340 -167346  167355       9  167334  167340 -167346  167355       6
  167322  167304  167298  167334      34  167322  167304 -167298  167334      35
  167322  167304 -167298  167334      36  167322  167304 -167298  167334      37
  167310  167304  167298  167334      34  167310  167304 -167298  167334      35
  167310  167304 -167298  167334      36  167310  167304 -167298  167334      37
  167304  167298  167334  167337       3  167304  167298  167334  167340      11
  167304  167298 -167334  167340      12  167304  167298 -167334  167340      13
  167304  167298 -167334  167340       6  167298  167334  167340  167346       2
  167292  167298  167304  167310      38  167292  167298 -167304  167310      39
  167292  167298 -167304  167310      36  167292  167298 -167304  167310      40
  167292  167298  167304  167322      38  167292  167298 -167304  167322      39
  167292  167298 -167304  167322      36  167292  167298 -167304  167322      40
  167292  167298  167334  167337       3  167292  167298  167334  167340      21
  167292  167298 -167334  167340      22  167292  167298 -167334  167340      23
  167292  167298 -167334  167340       6  167358  167355  167361  167367       2
  167355  167361  167367  167373       1  167355  167361 -167367  167373       4
  167355  167361 -167367  167373       5  167355  167361 -167367  167373       6
  167355  167361  167367  167418       7  167355  167361 -167367  167418       8
  167355  167361 -167367  167418       9  167355  167361 -167367  167418       6
  167346  167355  167361  167367       2  167340  167346  167355  167358       3
  167340  167346  167355  167361      21  167340  167346 -167355  167361      22
  167340  167346 -167355  167361      23  167340  167346 -167355  167361       6
  167421  167418  167424  167430       2  167418  167424  167430  167436       1
  167418  167424 -167430  167436       4  167418  167424 -167430  167436       5
  167418  167424 -167430  167436       6  167418  167424  167430  167454       7
  167418  167424 -167430  167454       8  167418  167424 -167430  167454       9
  167418  167424 -167430  167454       6  167400  167397  167406  167412      41
  167391  167385  167382  167412      41  167391  167397 -167406  167412      41
  167385  167382  167412  167406      41  167385  167391  167397  167400      41
  167385  167391 -167397  167406      41  167382  167373  167367  167418      42
  167382  167373 -167367  167418      43  167382  167373 -167367  167418      44
  167382  167373 -167367  167418      45  167382  167385  167391  167397      41
  167382  167412 -167406  167397      41  167373  167367  167418  167421       3
  167373  167367  167418  167424      11  167373  167367 -167418  167424      12
  167373  167367 -167418  167424      13  167373  167367 -167418  167424       6
  167373  167382  167385  167391      41  167373  167382  167412  167406      41
  167367  167373  167382  167385       7  167367  167373 -167382  167385      46
  167367  167373 -167382  167385      29  167367  167373 -167382  167385      47
  167367  167373  167382  167412       7  167367  167373 -167382  167412      46
  167367  167373 -167382  167412      29  167367  167373 -167382  167412      47
  167367  167418  167424  167430       2  167361  167367  167373  167382      48
  167361  167367 -167373  167382      49  167361  167367 -167373  167382      44
  167361  167367 -167373  167382      50  167361  167367  167418  167421       3
  167361  167367  167418  167424      21  167361  167367 -167418  167424      22
  167361  167367 -167418  167424      23  167361  167367 -167418  167424       6
  167457  167454  167460  167466       2  167454  167460  167466  167472       1
  167454  167460 -167466  167472       4  167454  167460 -167466  167472       5
  167454  167460 -167466  167472       6  167454  167460  167466  167484       7
  167454  167460 -167466  167484       8  167454  167460 -167466  167484       9
  167454  167460 -167466  167484       6  167445  167436  167430  167454      24
  167445  167436 -167430  167454      25  167445  167436 -167430  167454      26
  167445  167436 -167430  167454      27  167436  167430  167454  167457       3
  167436  167430  167454  167460      11  167436  167430 -167454  167460      12
  167436  167430 -167454  167460      13  167436  167430 -167454  167460       6
  167430  167436  167445  167448       7  167430  167436 -167445  167448      28
  167430  167436 -167445  167448      29  167430  167436 -167445  167448      30
  167430  167436  167445  167451       7  167430  167436 -167445  167451      28
  167430  167436 -167445  167451      29  167430  167436 -167445  167451      30
  167430  167454  167460  167466       2  167424  167430  167436  167445      31
  167424  167430 -167436  167445      32  167424  167430 -167436  167445      26
  167424  167430 -167436  167445      33  167424  167430  167454  167457       3
  167424  167430  167454  167460      21  167424  167430 -167454  167460      22
  167424  167430 -167454  167460      23  167424  167430 -167454  167460       6
  167487  167484  167490  167496       2  167484  167490  167496  167502       1
  167484  167490 -167496  167502       4  167484  167490 -167496  167502       5
  167484  167490 -167496  167502       6  167484  167490  167496  167535       7
  167484  167490 -167496  167535       8  167484  167490 -167496  167535       9
  167484  167490 -167496  167535       6  167472  167466  167484  167487       3
  167472  167466  167484  167490      11  167472  167466 -167484  167490      12
  167472  167466 -167484  167490      13  167472  167466 -167484  167490       6
  167466  167484  167490  167496       2  167460  167466  167484  167487       3
  167460  167466  167484  167490      21  167460  167466 -167484  167490      22
  167460  167466 -167484  167490      23  167460  167466 -167484  167490       6
  167538  167535  167541  167547       2  167535  167541  167547  167553       1
  167535  167541 -167547  167553       4  167535  167541 -167547  167553       5
  167535  167541 -167547  167553       6  167535  167541  167547  167565       7
  167535  167541 -167547  167565       8  167535  167541 -167547  167565       9
  167535  167541 -167547  167565       6  167511  167502  167496  167535      64
  167511  167502 -167496  167535      65  167511  167502 -167496  167535      54
  167511  167502 -167496  167535      66  167502  167496  167535  167538       3
  167502  167496  167535  167541      11  167502  167496 -167535  167541      12
  167502  167496 -167535  167541      13  167502  167496 -167535  167541       6
  167502  167511  167520  167523      67  167502  167511 -167520  167523      68
  167502  167511 -167520  167523      69  167502  167511 -167520  167523      70
  167496  167502  167511  167520      71  167496  167502 -167511  167520      72
  167496  167502 -167511  167520      73  167496  167502 -167511  167520      74
  167496  167535  167541  167547       2  167490  167496  167502  167511      75
  167490  167496 -167502  167511      76  167490  167496 -167502  167511      54
  167490  167496 -167502  167511      77  167490  167496  167535  167538       3
  167490  167496  167535  167541      21  167490  167496 -167535  167541      22
  167490  167496 -167535  167541      23  167490  167496 -167535  167541       6
  167568  167565  167571  167577       2  167565  167571  167577  167586       7
  167565  167571 -167577  167586       8  167565  167571 -167577  167586       9
  167565  167571 -167577  167586       6  167553  167547  167565  167568       3
  167553  167547  167565  167571      11  167553  167547 -167565  167571      12
  167553  167547 -167565  167571      13  167553  167547 -167565  167571       6
  167547  167565  167571  167577       2  167541  167547  167565  167568       3
  167541  167547  167565  167571      21  167541  167547 -167565  167571      22
  167541  167547 -167565  167571      23  167541  167547 -167565  167571       6
  167589  167586  167592  167598       2  167586  167592  167598  167604       1
  167586  167592 -167598  167604       4  167586  167592 -167598  167604       5
  167586  167592 -167598  167604       6  167586  167592  167598  167622       7
  167586  167592 -167598  167622       8  167586  167592 -167598  167622       9
  167586  167592 -167598  167622       6  167577  167586  167592  167598       2
  167571  167577  167586  167589       3  167571  167577  167586  167592      21
  167571  167577 -167586  167592      22  167571  167577 -167586  167592      23
  167571  167577 -167586  167592       6  167625  167622  167628  167634       2
  167622  167628  167634  167640       1  167622  167628 -167634  167640       4
  167622  167628 -167634  167640       5  167622  167628 -167634  167640       6
  167622  167628  167634  167682       7  167622  167628 -167634  167682       8
  167622  167628 -167634  167682       9  167622  167628 -167634  167682       6
  167613  167604  167598  167622      24  167613  167604 -167598  167622      25
  167613  167604 -167598  167622      26  167613  167604 -167598  167622      27
  167604  167598  167622  167625       3  167604  167598  167622  167628      11
  167604  167598 -167622  167628      12  167604  167598 -167622  167628      13
  167604  167598 -167622  167628       6  167598  167604  167613  167616       7
  167598  167604 -167613  167616      28  167598  167604 -167613  167616      29
  167598  167604 -167613  167616      30  167598  167604  167613  167619       7
  167598  167604 -167613  167619      28  167598  167604 -167613  167619      29
  167598  167604 -167613  167619      30  167598  167622  167628  167634       2
  167592  167598  167604  167613      31  167592  167598 -167604  167613      32
  167592  167598 -167604  167613      26  167592  167598 -167604  167613      33
  167592  167598  167622  167625       3  167592  167598  167622  167628      21
  167592  167598 -167622  167628      22  167592  167598 -167622  167628      23
  167592  167598 -167622  167628       6  167685  167682  167688  167694       2
  167682  167688  167694  167700       1  167682  167688 -167694  167700       4
  167682  167688 -167694  167700       5  167682  167688 -167694  167700       6
  167682  167688  167694  167730       7  167682  167688 -167694  167730       8
  167682  167688 -167694  167730       9  167682  167688 -167694  167730       6
  167658  167652  167649  167676      41  167658  167664 -167670  167676      41
  167652  167649  167676  167670      41  167652  167658 -167664  167670      41
  167649  167640  167634  167682      42  167649  167640 -167634  167682      43
  167649  167640 -167634  167682      44  167649  167640 -167634  167682      45
  167649  167652  167658  167664      41  167649  167676 -167670  167664      41
  167640  167634  167682  167685       3  167640  167634  167682  167688      11
  167640  167634 -167682  167688      12  167640  167634 -167682  167688      13
  167640  167634 -167682  167688       6  167640  167649  167652  167658      41
  167640  167649  167676  167670      41  167634  167640  167649  167652       7
  167634  167640 -167649  167652      46  167634  167640 -167649  167652      29
  167634  167640 -167649  167652      47  167634  167640  167649  167676       7
  167634  167640 -167649  167676      46  167634  167640 -167649  167676      29
  167634  167640 -167649  167676      47  167634  167682  167688  167694       2
  167628  167634  167640  167649      48  167628  167634 -167640  167649      49
  167628  167634 -167640  167649      44  167628  167634 -167640  167649      50
  167628  167634  167682  167685       3  167628  167634  167682  167688      21
  167628  167634 -167682  167688      22  167628  167634 -167682  167688      23
  167628  167634 -167682  167688       6  167733  167730  167736  167742       2
  167730  167736  167742  167748       1  167730  167736 -167742  167748       4
  167730  167736 -167742  167748       5  167730  167736 -167742  167748       6
  167730  167736  167742  167772       7  167730  167736 -167742  167772       8
  167730  167736 -167742  167772       9  167730  167736 -167742  167772       6
  167718  167700  167694  167730      34  167718  167700 -167694  167730      35
  167718  167700 -167694  167730      36  167718  167700 -167694  167730      37
  167706  167700  167694  167730      34  167706  167700 -167694  167730      35
  167706  167700 -167694  167730      36  167706  167700 -167694  167730      37
  167700  167694  167730  167733       3  167700  167694  167730  167736      11
  167700  167694 -167730  167736      12  167700  167694 -167730  167736      13
  167700  167694 -167730  167736       6  167694  167730  167736  167742       2
  167688  167694  167700  167706      38  167688  167694 -167700  167706      39
  167688  167694 -167700  167706      36  167688  167694 -167700  167706      40
  167688  167694  167700  167718      38  167688  167694 -167700  167718      39
  167688  167694 -167700  167718      36  167688  167694 -167700  167718      40
  167688  167694  167730  167733       3  167688  167694  167730  167736      21
  167688  167694 -167730  167736      22  167688  167694 -167730  167736      23
  167688  167694 -167730  167736       6  167775  167772  167778  167784       2
  167772  167778  167784  167790       1  167772  167778 -167784  167790       4
  167772  167778 -167784  167790       5  167772  167778 -167784  167790       6
  167772  167778  167784  167823       7  167772  167778 -167784  167823       8
  167772  167778 -167784  167823       9  167772  167778 -167784  167823       6
  167757  167748  167742  167772     153  167757  167748 -167742  167772     154
  167757  167748 -167742  167772     155  167757  167748 -167742  167772     156
  167748  167742  167772  167775       3  167748  167742  167772  167778      11
  167748  167742 -167772  167778      12  167748  167742 -167772  167778      13
  167748  167742 -167772  167778       6  167742  167748  167757  167760       7
  167742  167748  167757  167763     170  167742  167748 -167757  167763     171
  167742  167748 -167757  167763     172  167742  167748 -167757  167763     173
  167742  167772  167778  167784       2  167736  167742  167748  167757     165
  167736  167742 -167748  167757     166  167736  167742 -167748  167757     155
  167736  167742 -167748  167757     167  167736  167742  167772  167775       3
  167736  167742  167772  167778      21  167736  167742 -167772  167778      22
  167736  167742 -167772  167778      23  167736  167742 -167772  167778       6
  167826  167823  167829  167835       2  167823  167829  167835  167841       1
  167823  167829 -167835  167841       4  167823  167829 -167835  167841       5
  167823  167829 -167835  167841       6  167823  167829  167835  167871       7
  167823  167829 -167835  167871       8  167823  167829 -167835  167871       9
  167823  167829 -167835  167871       6  167799  167790  167784  167823      64
  167799  167790 -167784  167823      65  167799  167790 -167784  167823      54
  167799  167790 -167784  167823      66  167790  167784  167823  167826       3
  167790  167784  167823  167829      11  167790  167784 -167823  167829      12
  167790  167784 -167823  167829      13  167790  167784 -167823  167829       6
  167790  167799  167808  167811      67  167790  167799 -167808  167811      68
  167790  167799 -167808  167811      69  167790  167799 -167808  167811      70
  167784  167790  167799  167808      71  167784  167790 -167799  167808      72
  167784  167790 -167799  167808      73  167784  167790 -167799  167808      74
  167784  167823  167829  167835       2  167778  167784  167790  167799      75
  167778  167784 -167790  167799      76  167778  167784 -167790  167799      54
  167778  167784 -167790  167799      77  167778  167784  167823  167826       3
  167778  167784  167823  167829      21  167778  167784 -167823  167829      22
  167778  167784 -167823  167829      23  167778  167784 -167823  167829       6
  167874  167871  167877  167883       2  167871  167877  167883  167889       1
  167871  167877 -167883  167889       4  167871  167877 -167883  167889       5
  167871  167877 -167883  167889       6  167871  167877  167883  167916       7
  167871  167877 -167883  167916       8  167871  167877 -167883  167916       9
  167871  167877 -167883  167916       6  167859  167841  167835  167871      34
  167859  167841 -167835  167871      35  167859  167841 -167835  167871      36
  167859  167841 -167835  167871      37  167847  167841  167835  167871      34
  167847  167841 -167835  167871      35  167847  167841 -167835  167871      36
  167847  167841 -167835  167871      37  167841  167835  167871  167874       3
  167841  167835  167871  167877      11  167841  167835 -167871  167877      12
  167841  167835 -167871  167877      13  167841  167835 -167871  167877       6
  167835  167871  167877  167883       2  167829  167835  167841  167847      38
  167829  167835 -167841  167847      39  167829  167835 -167841  167847      36
  167829  167835 -167841  167847      40  167829  167835  167841  167859      38
  167829  167835 -167841  167859      39  167829  167835 -167841  167859      36
  167829  167835 -167841  167859      40  167829  167835  167871  167874       3
  167829  167835  167871  167877      21  167829  167835 -167871  167877      22
  167829  167835 -167871  167877      23  167829  167835 -167871  167877       6
  167919  167916  167922  167928       2  167916  167922  167928  167934       1
  167916  167922 -167928  167934       4  167916  167922 -167928  167934       5
  167916  167922 -167928  167934       6  167916  167922  167928  167982       7
  167916  167922 -167928  167982       8  167916  167922 -167928  167982       9
  167916  167922 -167928  167982       6  167898  167889  167883  167916      64
  167898  167889 -167883  167916      65  167898  167889 -167883  167916      54
  167898  167889 -167883  167916      66  167889  167883  167916  167919       3
  167889  167883  167916  167922      11  167889  167883 -167916  167922      12
  167889  167883 -167916  167922      13  167889  167883 -167916  167922       6
  167889  167898  167907  167910     117  167889  167898 -167907  167910     118
  167889  167898  167907  167913     117  167889  167898 -167907  167913     118
  167883  167889  167898  167907     119  167883  167889 -167898  167907     120
  167883  167889 -167898  167907     121  167883  167889 -167898  167907     122
  167883  167916  167922  167928       2  167877  167883  167889  167898      75
  167877  167883 -167889  167898      76  167877  167883 -167889  167898      54
  167877  167883 -167889  167898      77  167877  167883  167916  167919       3
  167877  167883  167916  167922      21  167877  167883 -167916  167922      22
  167877  167883 -167916  167922      23  167877  167883 -167916  167922       6
  167985  167982  167988  167994       2  167982  167988  167994  168003       7
  167982  167988 -167994  168003       8  167982  167988 -167994  168003       9
  167982  167988 -167994  168003       6  167943  167934  167928  167982      10
  167943  167952  167961  167970      10  167934  167928  167982  167985       3
  167934  167928  167982  167988      11  167934  167928 -167982  167988      12
  167934  167928 -167982  167988      13  167934  167928 -167982  167988       6
  167934  167943  167952  167961      16  167934  167943 -167952  167961      17
  167934  167943 -167952  167961      18  167928  167934  167943  167952      16
  167928  167934 -167943  167952      17  167928  167934 -167943  167952      18
  167928  167982  167988  167994       2  167922  167928  167934  167943      10
  167922  167928  167982  167985       3  167922  167928  167982  167988      21
  167922  167928 -167982  167988      22  167922  167928 -167982  167988      23
  167922  167928 -167982  167988       6  168006  168003  168009  168015       2
  168003  168009  168015  168021       1  168003  168009 -168015  168021       4
  168003  168009 -168015  168021       5  168003  168009 -168015  168021       6
  168003  168009  168015  168060       7  168003  168009 -168015  168060       8
  168003  168009 -168015  168060       9  168003  168009 -168015  168060       6
  167994  168003  168009  168015       2  167988  167994  168003  168006       3
  167988  167994  168003  168009      21  167988  167994 -168003  168009      22
  167988  167994 -168003  168009      23  167988  167994 -168003  168009       6
  168063  168060  168066  168072       2  168060  168066  168072  168078       1
  168060  168066 -168072  168078       4  168060  168066 -168072  168078       5
  168060  168066 -168072  168078       6  168060  168066  168072  168117       7
  168060  168066 -168072  168117       8  168060  168066 -168072  168117       9
  168060  168066 -168072  168117       6  168039  168021  168015  168060     103
  168039  168021 -168015  168060     104  168039  168021 -168015  168060     105
  168039  168021 -168015  168060     106  168027  168021  168015  168060      34
  168027  168021 -168015  168060      35  168027  168021 -168015  168060      36
  168027  168021 -168015  168060      37  168027  168021  168039  168048     107
  168027  168021 -168039  168048     108  168027  168021 -168039  168048     109
  168027  168021 -168039  168048     110  168021  168015  168060  168063       3
  168021  168015  168060  168066      11  168021  168015 -168060  168066      12
  168021  168015 -168060  168066      13  168021  168015 -168060  168066       6
  168015  168021  168039  168048     111  168015  168021 -168039  168048     112
  168015  168021 -168039  168048     109  168015  168021 -168039  168048     113
  168015  168060  168066  168072       2  168009  168015  168021  168027      38
  168009  168015 -168021  168027      39  168009  168015 -168021  168027      36
  168009  168015 -168021  168027      40  168009  168015  168021  168039     114
  168009  168015 -168021  168039     115  168009  168015 -168021  168039     105
  168009  168015 -168021  168039     116  168009  168015  168060  168063       3
  168009  168015  168060  168066      21  168009  168015 -168060  168066      22
  168009  168015 -168060  168066      23  168009  168015 -168060  168066       6
  168120  168117  168123  168129       2  168117  168123  168129  168135       1
  168117  168123 -168129  168135       4  168117  168123 -168129  168135       5
  168117  168123 -168129  168135       6  168117  168123  168129  168153       7
  168117  168123 -168129  168153       8  168117  168123 -168129  168153       9
  168117  168123 -168129  168153       6  168096  168078  168072  168117     103
  168096  168078 -168072  168117     104  168096  168078 -168072  168117     105
  168096  168078 -168072  168117     106  168084  168078  168072  168117      34
  168084  168078 -168072  168117      35  168084  168078 -168072  168117      36
  168084  168078 -168072  168117      37  168084  168078  168096  168105     107
  168084  168078 -168096  168105     108  168084  168078 -168096  168105     109
  168084  168078 -168096  168105     110  168078  168072  168117  168120       3
  168078  168072  168117  168123      11  168078  168072 -168117  168123      12
  168078  168072 -168117  168123      13  168078  168072 -168117  168123       6
  168072  168078  168096  168105     111  168072  168078 -168096  168105     112
  168072  168078 -168096  168105     109  168072  168078 -168096  168105     113
  168072  168117  168123  168129       2  168066  168072  168078  168084      38
  168066  168072 -168078  168084      39  168066  168072 -168078  168084      36
  168066  168072 -168078  168084      40  168066  168072  168078  168096     114
  168066  168072 -168078  168096     115  168066  168072 -168078  168096     105
  168066  168072 -168078  168096     116  168066  168072  168117  168120       3
  168066  168072  168117  168123      21  168066  168072 -168117  168123      22
  168066  168072 -168117  168123      23  168066  168072 -168117  168123       6
  168156  168153  168159  168162       2  168156  168153  168159  168189       2
  168153  168159  168162  168171       1  168153  168159 -168162  168171     102
  168153  168159 -168162  168171      13  168153  168159 -168162  168171       6
  168153  168159  168189  168180       1  168153  168159 -168189  168180       4
  168153  168159 -168189  168180       5  168153  168159 -168189  168180       6
  168153  168159  168189  168195       7  168153  168159 -168189  168195       8
  168153  168159 -168189  168195       9  168153  168159 -168189  168195       6
  168144  168135  168129  168153      24  168144  168135 -168129  168153      25
  168144  168135 -168129  168153      26  168144  168135 -168129  168153      27
  168135  168129  168153  168156       3  168135  168129  168153  168159      11
  168135  168129 -168153  168159      12  168135  168129 -168153  168159      13
  168135  168129 -168153  168159       6  168129  168135  168144  168147       7
  168129  168135 -168144  168147      28  168129  168135 -168144  168147      29
  168129  168135 -168144  168147      30  168129  168135  168144  168150       7
  168129  168135 -168144  168150      28  168129  168135 -168144  168150      29
  168129  168135 -168144  168150      30  168129  168153  168159  168162       2
  168129  168153  168159  168189       2  168123  168129  168135  168144      31
  168123  168129 -168135  168144      32  168123  168129 -168135  168144      26
  168123  168129 -168135  168144      33  168123  168129  168153  168156       3
  168123  168129  168153  168159      21  168123  168129 -168153  168159      22
  168123  168129 -168153  168159      23  168123  168129 -168153  168159       6
  168198  168195  168201  168207       2  168195  168201  168207  168213       1
  168195  168201 -168207  168213       4  168195  168201 -168207  168213       5
  168195  168201 -168207  168213       6  168195  168201  168207  168237       7
  168195  168201 -168207  168237       8  168195  168201 -168207  168237       9
  168195  168201 -168207  168237       6  168189  168195  168201  168207       2
  168180  168189  168195  168198       3  168180  168189  168195  168201      11
  168180  168189 -168195  168201      12  168180  168189 -168195  168201      13
  168180  168189 -168195  168201       6  168171  168162 -168159  168189       3
  168171  168180  168189  168195      10  168162  168159 -168189  168180       3
  168162  168159  168189  168195       3  168162  168171 -168180  168189      16
  168162  168171 -168180  168189      17  168162  168171 -168180  168189      18
  168159  168162 -168171  168180      10  168159  168189 -168180  168171      10
  168159  168189  168195  168198       3  168159  168189  168195  168201      21
  168159  168189 -168195  168201      22  168159  168189 -168195  168201      23
  168159  168189 -168195  168201       6  168240  168237  168243  168249       2
  168237  168243  168249  168255       1  168237  168243 -168249  168255       4
  168237  168243 -168249  168255       5  168237  168243 -168249  168255       6
  168237  168243  168249  168303       7  168237  168243 -168249  168303       8
  168237  168243 -168249  168303       9  168237  168243 -168249  168303       6
  168231  168213  168207  168237      86  168231  168213 -168207  168237      87
  168231  168213 -168207  168237      88  168231  168213 -168207  168237      89
  168219  168213  168207  168237      34  168219  168213 -168207  168237      35
  168219  168213 -168207  168237      36  168219  168213 -168207  168237      37
  168213  168207  168237  168240       3  168213  168207  168237  168243      11
  168213  168207 -168237  168243      12  168213  168207 -168237  168243      13
  168213  168207 -168237  168243       6  168207  168237  168243  168249       2
  168201  168207  168213  168219      38  168201  168207 -168213  168219      39
  168201  168207 -168213  168219      36  168201  168207 -168213  168219      40
  168201  168207  168213  168231      99  168201  168207 -168213  168231     100
  168201  168207 -168213  168231      88  168201  168207 -168213  168231     101
  168201  168207  168237  168240       3  168201  168207  168237  168243      21
  168201  168207 -168237  168243      22  168201  168207 -168237  168243      23
  168201  168207 -168237  168243       6  168306  168303  168309  168315       2
  168303  168309  168315  168321       1  168303  168309 -168315  168321       4
  168303  168309 -168315  168321       5  168303  168309 -168315  168321       6
  168303  168309  168315  168351       7  168303  168309 -168315  168351       8
  168303  168309 -168315  168351       9  168303  168309 -168315  168351       6
  168264  168255  168249  168303      10  168264  168273  168282  168291      10
  168255  168249  168303  168306       3  168255  168249  168303  168309      11
  168255  168249 -168303  168309      12  168255  168249 -168303  168309      13
  168255  168249 -168303  168309       6  168255  168264  168273  168282      16
  168255  168264 -168273  168282      17  168255  168264 -168273  168282      18
  168249  168255  168264  168273      16  168249  168255 -168264  168273      17
  168249  168255 -168264  168273      18  168249  168303  168309  168315       2
  168243  168249  168255  168264      10  168243  168249  168303  168306       3
  168243  168249  168303  168309      21  168243  168249 -168303  168309      22
  168243  168249 -168303  168309      23  168243  168249 -168303  168309       6
  168354  168351  168357  168363       2  168351  168357  168363  168369       1
  168351  168357 -168363  168369       4  168351  168357 -168363  168369       5
  168351  168357 -168363  168369       6  168351  168357  168363  168399       7
  168351  168357 -168363  168399       8  168351  168357 -168363  168399       9
  168351  168357 -168363  168399       6  168339  168321  168315  168351      34
  168339  168321 -168315  168351      35  168339  168321 -168315  168351      36
  168339  168321 -168315  168351      37  168327  168321  168315  168351      34
  168327  168321 -168315  168351      35  168327  168321 -168315  168351      36
  168327  168321 -168315  168351      37  168321  168315  168351  168354       3
  168321  168315  168351  168357      11  168321  168315 -168351  168357      12
  168321  168315 -168351  168357      13  168321  168315 -168351  168357       6
  168315  168351  168357  168363       2  168309  168315  168321  168327      38
  168309  168315 -168321  168327      39  168309  168315 -168321  168327      36
  168309  168315 -168321  168327      40  168309  168315  168321  168339      38
  168309  168315 -168321  168339      39  168309  168315 -168321  168339      36
  168309  168315 -168321  168339      40  168309  168315  168351  168354       3
  168309  168315  168351  168357      21  168309  168315 -168351  168357      22
  168309  168315 -168351  168357      23  168309  168315 -168351  168357       6
  168402  168399  168405  168411       2  168399  168405  168411  168417       1
  168399  168405 -168411  168417       4  168399  168405 -168411  168417       5
  168399  168405 -168411  168417       6  168399  168405  168411  168471       7
  168399  168405 -168411  168471       8  168399  168405 -168411  168471       9
  168399  168405 -168411  168471       6  168387  168369  168363  168399      34
  168387  168369 -168363  168399      35  168387  168369 -168363  168399      36
  168387  168369 -168363  168399      37  168375  168369  168363  168399      34
  168375  168369 -168363  168399      35  168375  168369 -168363  168399      36
  168375  168369 -168363  168399      37  168369  168363  168399  168402       3
  168369  168363  168399  168405      11  168369  168363 -168399  168405      12
  168369  168363 -168399  168405      13  168369  168363 -168399  168405       6
  168363  168399  168405  168411       2  168357  168363  168369  168375      38
  168357  168363 -168369  168375      39  168357  168363 -168369  168375      36
  168357  168363 -168369  168375      40  168357  168363  168369  168387      38
  168357  168363 -168369  168387      39  168357  168363 -168369  168387      36
  168357  168363 -168369  168387      40  168357  168363  168399  168402       3
  168357  168363  168399  168405      21  168357  168363 -168399  168405      22
  168357  168363 -168399  168405      23  168357  168363 -168399  168405       6
  168474  168471  168477  168483       2  168471  168477  168483  168489       1
  168471  168477 -168483  168489       4  168471  168477 -168483  168489       5
  168471  168477 -168483  168489       6  168471  168477  168483  168513       7
  168471  168477 -168483  168513       8  168471  168477 -168483  168513       9
  168471  168477 -168483  168513       6  168435  168444  168450  168453      51
  168435  168444 -168450  168453       6  168435  168444  168450  168462      51
  168435  168444 -168450  168462       6  168426  168417  168411  168471      10
  168426  168435  168444  168450       7  168426  168435 -168444  168450      29
  168417  168411  168471  168474       3  168417  168411  168471  168477      11
  168417  168411 -168471  168477      12  168417  168411 -168471  168477      13
  168417  168411 -168471  168477       6  168417  168426  168435  168444      10
  168411  168417  168426  168435      16  168411  168417 -168426  168435      17
  168411  168417 -168426  168435      18  168411  168471  168477  168483       2
  168405  168411  168417  168426      10  168405  168411  168471  168474       3
  168405  168411  168471  168477      21  168405  168411 -168471  168477      22
  168405  168411 -168471  168477      23  168405  168411 -168471  168477       6
  168516  168513  168519  168525       2  168513  168519  168525  168531       1
  168513  168519 -168525  168531       4  168513  168519 -168525  168531       5
  168513  168519 -168525  168531       6  168513  168519  168525  168543       7
  168513  168519 -168525  168543       8  168513  168519 -168525  168543       9
  168513  168519 -168525  168543       6  168507  168489  168483  168513      86
  168507  168489 -168483  168513      87  168507  168489 -168483  168513      88
  168507  168489 -168483  168513      89  168495  168489  168483  168513      34
  168495  168489 -168483  168513      35  168495  168489 -168483  168513      36
  168495  168489 -168483  168513      37  168489  168483  168513  168516       3
  168489  168483  168513  168519      11  168489  168483 -168513  168519      12
  168489  168483 -168513  168519      13  168489  168483 -168513  168519       6
  168483  168513  168519  168525       2  168477  168483  168489  168495      38
  168477  168483 -168489  168495      39  168477  168483 -168489  168495      36
  168477  168483 -168489  168495      40  168477  168483  168489  168507      99
  168477  168483 -168489  168507     100  168477  168483 -168489  168507      88
  168477  168483 -168489  168507     101  168477  168483  168513  168516       3
  168477  168483  168513  168519      21  168477  168483 -168513  168519      22
  168477  168483 -168513  168519      23  168477  168483 -168513  168519       6
  168546  168543  168549  168555       2  168543  168549  168555  168561       1
  168543  168549 -168555  168561       4  168543  168549 -168555  168561       5
  168543  168549 -168555  168561       6  168543  168549  168555  168600       7
  168543  168549 -168555  168600       8  168543  168549 -168555  168600       9
  168543  168549 -168555  168600       6  168531  168525  168543  168546       3
  168531  168525  168543  168549      11  168531  168525 -168543  168549      12
  168531  168525 -168543  168549      13  168531  168525 -168543  168549       6
  168525  168543  168549  168555       2  168519  168525  168543  168546       3
  168519  168525  168543  168549      21  168519  168525 -168543  168549      22
  168519  168525 -168543  168549      23  168519  168525 -168543  168549       6
  168603  168600  168606  168612       2  168600  168606  168612  168618       1
  168600  168606 -168612  168618       4  168600  168606 -168612  168618       5
  168600  168606 -168612  168618       6  168600  168606  168612  168657       7
  168600  168606 -168612  168657       8  168600  168606 -168612  168657       9
  168600  168606 -168612  168657       6  168570  168561  168555  168600      52
  168570  168561 -168555  168600      53  168570  168561 -168555  168600      54
  168570  168561 -168555  168600      55  168561  168555  168600  168603       3
  168561  168555  168600  168606      11  168561  168555 -168600  168606      12
  168561  168555 -168600  168606      13  168561  168555 -168600  168606       6
  168555  168561  168570  168576      56  168555  168561 -168570  168576      57
  168555  168561 -168570  168576      58  168555  168561 -168570  168576      59
  168555  168561  168570  168588      56  168555  168561 -168570  168588      57
  168555  168561 -168570  168588      58  168555  168561 -168570  168588      59
  168555  168600  168606  168612       2  168549  168555  168561  168570      60
  168549  168555 -168561  168570      61  168549  168555 -168561  168570      54
  168549  168555 -168561  168570      62  168549  168555  168600  168603       3
  168549  168555  168600  168606      21  168549  168555 -168600  168606      22
  168549  168555 -168600  168606      23  168549  168555 -168600  168606       6
  168660  168657  168663  168669       2  168657  168663  168669  168675       1
  168657  168663 -168669  168675       4  168657  168663 -168669  168675       5
  168657  168663 -168669  168675       6  168657  168663  168669  168693       7
  168657  168663 -168669  168693       8  168657  168663 -168669  168693       9
  168657  168663 -168669  168693       6  168627  168618  168612  168657      52
  168627  168618 -168612  168657      53  168627  168618 -168612  168657      54
  168627  168618 -168612  168657      55  168618  168612  168657  168660       3
  168618  168612  168657  168663      11  168618  168612 -168657  168663      12
  168618  168612 -168657  168663      13  168618  168612 -168657  168663       6
  168612  168618  168627  168633      56  168612  168618 -168627  168633      57
  168612  168618 -168627  168633      58  168612  168618 -168627  168633      59
  168612  168618  168627  168645      56  168612  168618 -168627  168645      57
  168612  168618 -168627  168645      58  168612  168618 -168627  168645      59
  168612  168657  168663  168669       2  168606  168612  168618  168627      60
  168606  168612 -168618  168627      61  168606  168612 -168618  168627      54
  168606  168612 -168618  168627      62  168606  168612  168657  168660       3
  168606  168612  168657  168663      21  168606  168612 -168657  168663      22
  168606  168612 -168657  168663      23  168606  168612 -168657  168663       6
  168696  168693  168699  168705       2  168693  168699  168705  168711       1
  168693  168699 -168705  168711       4  168693  168699 -168705  168711       5
  168693  168699 -168705  168711       6  168693  168699  168705  168723       7
  168693  168699 -168705  168723       8  168693  168699 -168705  168723       9
  168693  168699 -168705  168723       6  168684  168675  168669  168693      24
  168684  168675 -168669  168693      25  168684  168675 -168669  168693      26
  168684  168675 -168669  168693      27  168675  168669  168693  168696       3
  168675  168669  168693  168699      11  168675  168669 -168693  168699      12
  168675  168669 -168693  168699      13  168675  168669 -168693  168699       6
  168669  168675  168684  168687       7  168669  168675 -168684  168687      28
  168669  168675 -168684  168687      29  168669  168675 -168684  168687      30
  168669  168675  168684  168690       7  168669  168675 -168684  168690      28
  168669  168675 -168684  168690      29  168669  168675 -168684  168690      30
  168669  168693  168699  168705       2  168663  168669  168675  168684      31
  168663  168669 -168675  168684      32  168663  168669 -168675  168684      26
  168663  168669 -168675  168684      33  168663  168669  168693  168696       3
  168663  168669  168693  168699      21  168663  168669 -168693  168699      22
  168663  168669 -168693  168699      23  168663  168669 -168693  168699       6
  168726  168723  168729  168735       2  168723  168729  168735  168741       1
  168723  168729 -168735  168741       4  168723  168729 -168735  168741       5
  168723  168729 -168735  168741       6  168723  168729  168735  168753       7
  168723  168729 -168735  168753       8  168723  168729 -168735  168753       9
  168723  168729 -168735  168753       6  168711  168705  168723  168726       3
  168711  168705  168723  168729      11  168711  168705 -168723  168729      12
  168711  168705 -168723  168729      13  168711  168705 -168723  168729       6
  168705  168723  168729  168735       2  168699  168705  168723  168726       3
  168699  168705  168723  168729      21  168699  168705 -168723  168729      22
  168699  168705 -168723  168729      23  168699  168705 -168723  168729       6
  168756  168753  168759  168765       2  168753  168759  168765  168774       7
  168753  168759 -168765  168774       8  168753  168759 -168765  168774       9
  168753  168759 -168765  168774       6  168741  168735  168753  168756       3
  168741  168735  168753  168759      11  168741  168735 -168753  168759      12
  168741  168735 -168753  168759      13  168741  168735 -168753  168759       6
  168735  168753  168759  168765       2  168729  168735  168753  168756       3
  168729  168735  168753  168759      21  168729  168735 -168753  168759      22
  168729  168735 -168753  168759      23  168729  168735 -168753  168759       6
  168777  168774  168780  168786       2  168774  168780  168786  168792       1
  168774  168780 -168786  168792       4  168774  168780 -168786  168792       5
  168774  168780 -168786  168792       6  168774  168780  168786  168822       7
  168774  168780 -168786  168822       8  168774  168780 -168786  168822       9
  168774  168780 -168786  168822       6  168765  168774  168780  168786       2
  168759  168765  168774  168777       3  168759  168765  168774  168780      21
  168759  168765 -168774  168780      22  168759  168765 -168774  168780      23
  168759  168765 -168774  168780       6  168825  168822  168828  168834       2
  168822  168828  168834  168840       1  168822  168828 -168834  168840       4
  168822  168828 -168834  168840       5  168822  168828 -168834  168840       6
  168822  168828  168834  168852       7  168822  168828 -168834  168852       8
  168822  168828 -168834  168852       9  168822  168828 -168834  168852       6
  168810  168792  168786  168822      34  168810  168792 -168786  168822      35
  168810  168792 -168786  168822      36  168810  168792 -168786  168822      37
  168798  168792  168786  168822      34  168798  168792 -168786  168822      35
  168798  168792 -168786  168822      36  168798  168792 -168786  168822      37
  168792  168786  168822  168825       3  168792  168786  168822  168828      11
  168792  168786 -168822  168828      12  168792  168786 -168822  168828      13
  168792  168786 -168822  168828       6  168786  168822  168828  168834       2
  168780  168786  168792  168798      38  168780  168786 -168792  168798      39
  168780  168786 -168792  168798      36  168780  168786 -168792  168798      40
  168780  168786  168792  168810      38  168780  168786 -168792  168810      39
  168780  168786 -168792  168810      36  168780  168786 -168792  168810      40
  168780  168786  168822  168825       3  168780  168786  168822  168828      21
  168780  168786 -168822  168828      22  168780  168786 -168822  168828      23
  168780  168786 -168822  168828       6  168855  168852  168858  168864       2
  168852  168858  168864  168870       1  168852  168858 -168864  168870       4
  168852  168858 -168864  168870       5  168852  168858 -168864  168870       6
  168852  168858  168864  168885       7  168852  168858 -168864  168885       8
  168852  168858 -168864  168885       9  168852  168858 -168864  168885       6
  168840  168834  168852  168855       3  168840  168834  168852  168858      11
  168840  168834 -168852  168858      12  168840  168834 -168852  168858      13
  168840  168834 -168852  168858       6  168834  168852  168858  168864       2
  168828  168834  168852  168855       3  168828  168834  168852  168858      21
  168828  168834 -168852  168858      22  168828  168834 -168852  168858      23
  168828  168834 -168852  168858       6  168888  168885  168891  168897       2
  168885  168891  168897  168903       1  168885  168891 -168897  168903       4
  168885  168891 -168897  168903       5  168885  168891 -168897  168903       6
  168885  168891  168897  168942       7  168885  168891 -168897  168942       8
  168885  168891 -168897  168942       9  168885  168891 -168897  168942       6
  168879  168870  168864  168885     123  168879  168870 -168864  168885     124
  168879  168870 -168864  168885     125  168879  168870 -168864  168885     126
  168870  168864  168885  168888       3  168870  168864  168885  168891      11
  168870  168864 -168885  168891      12  168870  168864 -168885  168891      13
  168870  168864 -168885  168891       6  168864  168885  168891  168897       2
  168858  168864  168870  168879     131  168858  168864 -168870  168879     132
  168858  168864 -168870  168879     125  168858  168864 -168870  168879     133
  168858  168864  168885  168888       3  168858  168864  168885  168891      21
  168858  168864 -168885  168891      22  168858  168864 -168885  168891      23
  168858  168864 -168885  168891       6  168945  168942  168948  168954       2
  168942  168948  168954  168960       1  168942  168948 -168954  168960       4
  168942  168948 -168954  168960       5  168942  168948 -168954  168960       6
  168942  168948  168954  168999       7  168942  168948 -168954  168999       8
  168942  168948 -168954  168999       9  168942  168948 -168954  168999       6
  168912  168903  168897  168942      52  168912  168903 -168897  168942      53
  168912  168903 -168897  168942      54  168912  168903 -168897  168942      55
  168903  168897  168942  168945       3  168903  168897  168942  168948      11
  168903  168897 -168942  168948      12  168903  168897 -168942  168948      13
  168903  168897 -168942  168948       6  168897  168903  168912  168918      56
  168897  168903 -168912  168918      57  168897  168903 -168912  168918      58
  168897  168903 -168912  168918      59  168897  168903  168912  168930      56
  168897  168903 -168912  168930      57  168897  168903 -168912  168930      58
  168897  168903 -168912  168930      59  168897  168942  168948  168954       2
  168891  168897  168903  168912      60  168891  168897 -168903  168912      61
  168891  168897 -168903  168912      54  168891  168897 -168903  168912      62
  168891  168897  168942  168945       3  168891  168897  168942  168948      21
  168891  168897 -168942  168948      22  168891  168897 -168942  168948      23
  168891  168897 -168942  168948       6  169002  168999  169005  169011       2
  168999  169005  169011  169017       1  168999  169005 -169011  169017       4
  168999  169005 -169011  169017       5  168999  169005 -169011  169017       6
  168999  169005  169011  169041       7  168999  169005 -169011  169041       8
  168999  169005 -169011  169041       9  168999  169005 -169011  169041       6
  168969  168960  168954  168999      52  168969  168960 -168954  168999      53
  168969  168960 -168954  168999      54  168969  168960 -168954  168999      55
  168960  168954  168999  169002       3  168960  168954  168999  169005      11
  168960  168954 -168999  169005      12  168960  168954 -168999  169005      13
  168960  168954 -168999  169005       6  168954  168960  168969  168975      56
  168954  168960 -168969  168975      57  168954  168960 -168969  168975      58
  168954  168960 -168969  168975      59  168954  168960  168969  168987      56
  168954  168960 -168969  168987      57  168954  168960 -168969  168987      58
  168954  168960 -168969  168987      59  168954  168999  169005  169011       2
  168948  168954  168960  168969      60  168948  168954 -168960  168969      61
  168948  168954 -168960  168969      54  168948  168954 -168960  168969      62
  168948  168954  168999  169002       3  168948  168954  168999  169005      21
  168948  168954 -168999  169005      22  168948  168954 -168999  169005      23
  168948  168954 -168999  169005       6  169044  169041  169047  169053       2
  169041  169047  169053  169059       1  169041  169047 -169053  169059       4
  169041  169047 -169053  169059       5  169041  169047 -169053  169059       6
  169041  169047  169053  169083       7  169041  169047 -169053  169083       8
  169041  169047 -169053  169083       9  169041  169047 -169053  169083       6
  169035  169017  169011  169041      86  169035  169017 -169011  169041      87
  169035  169017 -169011  169041      88  169035  169017 -169011  169041      89
  169023  169017  169011  169041      34  169023  169017 -169011  169041      35
  169023  169017 -169011  169041      36  169023  169017 -169011  169041      37
  169017  169011  169041  169044       3  169017  169011  169041  169047      11
  169017  169011 -169041  169047      12  169017  169011 -169041  169047      13
  169017  169011 -169041  169047       6  169011  169041  169047  169053       2
  169005  169011  169017  169023      38  169005  169011 -169017  169023      39
  169005  169011 -169017  169023      36  169005  169011 -169017  169023      40
  169005  169011  169017  169035      99  169005  169011 -169017  169035     100
  169005  169011 -169017  169035      88  169005  169011 -169017  169035     101
  169005  169011  169041  169044       3  169005  169011  169041  169047      21
  169005  169011 -169041  169047      22  169005  169011 -169041  169047      23
  169005  169011 -169041  169047       6  169086  169083  169089  169095       2
  169083  169089  169095  169101       1  169083  169089 -169095  169101       4
  169083  169089 -169095  169101       5  169083  169089 -169095  169101       6
  169083  169089  169095  169113       7  169083  169089 -169095  169113       8
  169083  169089 -169095  169113       9  169083  169089 -169095  169113       6
  169077  169059  169053  169083      86  169077  169059 -169053  169083      87
  169077  169059 -169053  169083      88  169077  169059 -169053  169083      89
  169065  169059  169053  169083      34  169065  169059 -169053  169083      35
  169065  169059 -169053  169083      36  169065  169059 -169053  169083      37
  169059  169053  169083  169086       3  169059  169053  169083  169089      11
  169059  169053 -169083  169089      12  169059  169053 -169083  169089      13
  169059  169053 -169083  169089       6  169053  169083  169089  169095       2
  169047  169053  169059  169065      38  169047  169053 -169059  169065      39
  169047  169053 -169059  169065      36  169047  169053 -169059  169065      40
  169047  169053  169059  169077      99  169047  169053 -169059  169077     100
  169047  169053 -169059  169077      88  169047  169053 -169059  169077     101
  169047  169053  169083  169086       3  169047  169053  169083  169089      21
  169047  169053 -169083  169089      22  169047  169053 -169083  169089      23
  169047  169053 -169083  169089       6  169116  169113  169119  169125       2
  169113  169119  169125  169131       1  169113  169119 -169125  169131       4
  169113  169119 -169125  169131       5  169113  169119 -169125  169131       6
  169113  169119  169125  169158       7  169113  169119 -169125  169158       8
  169113  169119 -169125  169158       9  169113  169119 -169125  169158       6
  169101  169095  169113  169116       3  169101  169095  169113  169119      11
  169101  169095 -169113  169119      12  169101  169095 -169113  169119      13
  169101  169095 -169113  169119       6  169095  169113  169119  169125       2
  169089  169095  169113  169116       3  169089  169095  169113  169119      21
  169089  169095 -169113  169119      22  169089  169095 -169113  169119      23
  169089  169095 -169113  169119       6  169161  169158  169164  169170       2
  169158  169164  169170  169176       1  169158  169164 -169170  169176       4
  169158  169164 -169170  169176       5  169158  169164 -169170  169176       6
  169158  169164  169170  169206       7  169158  169164 -169170  169206       8
  169158  169164 -169170  169206       9  169158  169164 -169170  169206       6
  169140  169131  169125  169158      64  169140  169131 -169125  169158      65
  169140  169131 -169125  169158      54  169140  169131 -169125  169158      66
  169131  169125  169158  169161       3  169131  169125  169158  169164      11
  169131  169125 -169158  169164      12  169131  169125 -169158  169164      13
  169131  169125 -169158  169164       6  169131  169140  169149  169152     117
  169131  169140 -169149  169152     118  169131  169140  169149  169155     117
  169131  169140 -169149  169155     118  169125  169131  169140  169149     119
  169125  169131 -169140  169149     120  169125  169131 -169140  169149     121
  169125  169131 -169140  169149     122  169125  169158  169164  169170       2
  169119  169125  169131  169140      75  169119  169125 -169131  169140      76
  169119  169125 -169131  169140      54  169119  169125 -169131  169140      77
  169119  169125  169158  169161       3  169119  169125  169158  169164      21
  169119  169125 -169158  169164      22  169119  169125 -169158  169164      23
  169119  169125 -169158  169164       6  169209  169206  169212  169218       2
  169206  169212  169218  169224       1  169206  169212 -169218  169224       4
  169206  169212 -169218  169224       5  169206  169212 -169218  169224       6
  169206  169212  169218  169254       7  169206  169212 -169218  169254       8
  169206  169212 -169218  169254       9  169206  169212 -169218  169254       6
  169194  169176  169170  169206      34  169194  169176 -169170  169206      35
  169194  169176 -169170  169206      36  169194  169176 -169170  169206      37
  169182  169176  169170  169206      34  169182  169176 -169170  169206      35
  169182  169176 -169170  169206      36  169182  169176 -169170  169206      37
  169176  169170  169206  169209       3  169176  169170  169206  169212      11
  169176  169170 -169206  169212      12  169176  169170 -169206  169212      13
  169176  169170 -169206  169212       6  169170  169206  169212  169218       2
  169164  169170  169176  169182      38  169164  169170 -169176  169182      39
  169164  169170 -169176  169182      36  169164  169170 -169176  169182      40
  169164  169170  169176  169194      38  169164  169170 -169176  169194      39
  169164  169170 -169176  169194      36  169164  169170 -169176  169194      40
  169164  169170  169206  169209       3  169164  169170  169206  169212      21
  169164  169170 -169206  169212      22  169164  169170 -169206  169212      23
  169164  169170 -169206  169212       6  169257  169254  169260  169266       2
  169254  169260  169266  169272       1  169254  169260 -169266  169272       4
  169254  169260 -169266  169272       5  169254  169260 -169266  169272       6
  169254  169260  169266  169302       7  169254  169260 -169266  169302       8
  169254  169260 -169266  169302       9  169254  169260 -169266  169302       6
  169242  169224  169218  169254      34  169242  169224 -169218  169254      35
  169242  169224 -169218  169254      36  169242  169224 -169218  169254      37
  169230  169224  169218  169254      34  169230  169224 -169218  169254      35
  169230  169224 -169218  169254      36  169230  169224 -169218  169254      37
  169224  169218  169254  169257       3  169224  169218  169254  169260      11
  169224  169218 -169254  169260      12  169224  169218 -169254  169260      13
  169224  169218 -169254  169260       6  169218  169254  169260  169266       2
  169212  169218  169224  169230      38  169212  169218 -169224  169230      39
  169212  169218 -169224  169230      36  169212  169218 -169224  169230      40
  169212  169218  169224  169242      38  169212  169218 -169224  169242      39
  169212  169218 -169224  169242      36  169212  169218 -169224  169242      40
  169212  169218  169254  169257       3  169212  169218  169254  169260      21
  169212  169218 -169254  169260      22  169212  169218 -169254  169260      23
  169212  169218 -169254  169260       6  169305  169302  169308  169314       2
  169302  169308  169314  169320       1  169302  169308 -169314  169320       4
  169302  169308 -169314  169320       5  169302  169308 -169314  169320       6
  169302  169308  169314  169344       7  169302  169308 -169314  169344       8
  169302  169308 -169314  169344       9  169302  169308 -169314  169344       6
  169290  169272  169266  169302      34  169290  169272 -169266  169302      35
  169290  169272 -169266  169302      36  169290  169272 -169266  169302      37
  169278  169272  169266  169302      34  169278  169272 -169266  169302      35
  169278  169272 -169266  169302      36  169278  169272 -169266  169302      37
  169272  169266  169302  169305       3  169272  169266  169302  169308      11
  169272  169266 -169302  169308      12  169272  169266 -169302  169308      13
  169272  169266 -169302  169308       6  169266  169302  169308  169314       2
  169260  169266  169272  169278      38  169260  169266 -169272  169278      39
  169260  169266 -169272  169278      36  169260  169266 -169272  169278      40
  169260  169266  169272  169290      38  169260  169266 -169272  169290      39
  169260  169266 -169272  169290      36  169260  169266 -169272  169290      40
  169260  169266  169302  169305       3  169260  169266  169302  169308      21
  169260  169266 -169302  169308      22  169260  169266 -169302  169308      23
  169260  169266 -169302  169308       6  169347  169344  169350  169356       2
  169344  169350  169356  169362       1  169344  169350 -169356  169362       4
  169344  169350 -169356  169362       5  169344  169350 -169356  169362       6
  169344  169350  169356  169389       7  169344  169350 -169356  169389       8
  169344  169350 -169356  169389       9  169344  169350 -169356  169389       6
  169338  169320  169314  169344      86  169338  169320 -169314  169344      87
  169338  169320 -169314  169344      88  169338  169320 -169314  169344      89
  169326  169320  169314  169344      34  169326  169320 -169314  169344      35
  169326  169320 -169314  169344      36  169326  169320 -169314  169344      37
  169320  169314  169344  169347       3  169320  169314  169344  169350      11
  169320  169314 -169344  169350      12  169320  169314 -169344  169350      13
  169320  169314 -169344  169350       6  169314  169344  169350  169356       2
  169308  169314  169320  169326      38  169308  169314 -169320  169326      39
  169308  169314 -169320  169326      36  169308  169314 -169320  169326      40
  169308  169314  169320  169338      99  169308  169314 -169320  169338     100
  169308  169314 -169320  169338      88  169308  169314 -169320  169338     101
  169308  169314  169344  169347       3  169308  169314  169344  169350      21
  169308  169314 -169344  169350      22  169308  169314 -169344  169350      23
  169308  169314 -169344  169350       6  169392  169389  169395  169401       2
  169389  169395  169401  169407       1  169389  169395 -169401  169407       4
  169389  169395 -169401  169407       5  169389  169395 -169401  169407       6
  169389  169395  169401  169446       7  169389  169395 -169401  169446       8
  169389  169395 -169401  169446       9  169389  169395 -169401  169446       6
  169371  169362  169356  169389      64  169371  169362 -169356  169389      65
  169371  169362 -169356  169389      54  169371  169362 -169356  169389      66
  169362  169356  169389  169392       3  169362  169356  169389  169395      11
  169362  169356 -169389  169395      12  169362  169356 -169389  169395      13
  169362  169356 -169389  169395       6  169362  169371  169380  169383     117
  169362  169371 -169380  169383     118  169362  169371  169380  169386     117
  169362  169371 -169380  169386     118  169356  169362  169371  169380     119
  169356  169362 -169371  169380     120  169356  169362 -169371  169380     121
  169356  169362 -169371  169380     122  169356  169389  169395  169401       2
  169350  169356  169362  169371      75  169350  169356 -169362  169371      76
  169350  169356 -169362  169371      54  169350  169356 -169362  169371      77
  169350  169356  169389  169392       3  169350  169356  169389  169395      21
  169350  169356 -169389  169395      22  169350  169356 -169389  169395      23
  169350  169356 -169389  169395       6  169449  169446  169452  169455       2
  169449  169446  169452  169482       2  169446  169452  169455  169464       1
  169446  169452 -169455  169464     102  169446  169452 -169455  169464      13
  169446  169452 -169455  169464       6  169446  169452  169482  169473       1
  169446  169452 -169482  169473       4  169446  169452 -169482  169473       5
  169446  169452 -169482  169473       6  169446  169452  169482  169488       7
  169446  169452 -169482  169488       8  169446  169452 -169482  169488       9
  169446  169452 -169482  169488       6  169425  169407  169401  169446     103
  169425  169407 -169401  169446     104  169425  169407 -169401  169446     105
  169425  169407 -169401  169446     106  169413  169407  169401  169446      34
  169413  169407 -169401  169446      35  169413  169407 -169401  169446      36
  169413  169407 -169401  169446      37  169413  169407  169425  169434     107
  169413  169407 -169425  169434     108  169413  169407 -169425  169434     109
  169413  169407 -169425  169434     110  169407  169401  169446  169449       3
  169407  169401  169446  169452      11  169407  169401 -169446  169452      12
  169407  169401 -169446  169452      13  169407  169401 -169446  169452       6
  169401  169407  169425  169434     111  169401  169407 -169425  169434     112
  169401  169407 -169425  169434     109  169401  169407 -169425  169434     113
  169401  169446  169452  169455       2  169401  169446  169452  169482       2
  169395  169401  169407  169413      38  169395  169401 -169407  169413      39
  169395  169401 -169407  169413      36  169395  169401 -169407  169413      40
  169395  169401  169407  169425     114  169395  169401 -169407  169425     115
  169395  169401 -169407  169425     105  169395  169401 -169407  169425     116
  169395  169401  169446  169449       3  169395  169401  169446  169452      21
  169395  169401 -169446  169452      22  169395  169401 -169446  169452      23
  169395  169401 -169446  169452       6  169491  169488  169494  169500       2
  169488  169494  169500  169506       1  169488  169494 -169500  169506       4
  169488  169494 -169500  169506       5  169488  169494 -169500  169506       6
  169488  169494  169500  169554       7  169488  169494 -169500  169554       8
  169488  169494 -169500  169554       9  169488  169494 -169500  169554       6
  169482  169488  169494  169500       2  169473  169482  169488  169491       3
  169473  169482  169488  169494      11  169473  169482 -169488  169494      12
  169473  169482 -169488  169494      13  169473  169482 -169488  169494       6
  169464  169455 -169452  169482       3  169464  169473  169482  169488      10
  169455  169452 -169482  169473       3  169455  169452  169482  169488       3
  169455  169464 -169473  169482      16  169455  169464 -169473  169482      17
  169455  169464 -169473  169482      18  169452  169455 -169464  169473      10
  169452  169482 -169473  169464      10  169452  169482  169488  169491       3
  169452  169482  169488  169494      21  169452  169482 -169488  169494      22
  169452  169482 -169488  169494      23  169452  169482 -169488  169494       6
  169557  169554  169560  169566       2  169554  169560  169566  169572       1
  169554  169560 -169566  169572       4  169554  169560 -169566  169572       5
  169554  169560 -169566  169572       6  169554  169560  169566  169599       7
  169554  169560 -169566  169599       8  169554  169560 -169566  169599       9
  169554  169560 -169566  169599       6  169515  169506  169500  169554      10
  169515  169524  169533  169542      10  169506  169500  169554  169557       3
  169506  169500  169554  169560      11  169506  169500 -169554  169560      12
  169506  169500 -169554  169560      13  169506  169500 -169554  169560       6
  169506  169515  169524  169533      16  169506  169515 -169524  169533      17
  169506  169515 -169524  169533      18  169500  169506  169515  169524      16
  169500  169506 -169515  169524      17  169500  169506 -169515  169524      18
  169500  169554  169560  169566       2  169494  169500  169506  169515      10
  169494  169500  169554  169557       3  169494  169500  169554  169560      21
  169494  169500 -169554  169560      22  169494  169500 -169554  169560      23
  169494  169500 -169554  169560       6  169581  169572  169566  169599      64
  169581  169572 -169566  169599      65  169581  169572 -169566  169599      54
  169581  169572 -169566  169599      66  169572  169566  169599  169602       3
  169572  169566  169599  169605       3  169572  169581  169590  169593     117
  169572  169581 -169590  169593     118  169572  169581  169590  169596     117
  169572  169581 -169590  169596     118  169566  169572  169581  169590     119
  169566  169572 -169581  169590     120  169566  169572 -169581  169590     121
  169566  169572 -169581  169590     122  169560  169566  169572  169581      75
  169560  169566 -169572  169581      76  169560  169566 -169572  169581      54
  169560  169566 -169572  169581      77  169560  169566  169599  169602       3
  169560  169566  169599  169605       3  169719  169713  169725  169731     199
  169719  169713 -169725  169731      54  169710  169671  169665  169725       3
  169698  169686  169683  169710     135  169698  169701 -169707  169710     200
  169689  169686  169683  169710     135  169689  169686  169698  169701     201
  169686  169683  169710  169707     202  169686  169698 -169701  169707     200
  169683  169686  169698  169701     201  169683  169710 -169707  169701     203
  169680  169674 -169671  169710     204  169680  169683  169686  169689     135
  169680  169683  169686  169698     135  169680  169683  169710  169707     202
  169674  169671  169665  169725       3  169674  169671  169710  169707     206
  169674  169671 -169710  169683     206  169674  169680  169683  169686     207
  169674  169680 -169683  169710     207  169671  169665  169725  169713      10
  169671  169665  169725  169731      10  169671  169674 -169680  169683     205
  169671  169710  169707  169701     203  169671  169710 -169683  169680     202
  169671  169710  169683  169686     202  169665  169662 -169656  169713     208
  169665  169662 -169656  169713     209  169665  169671  169674  169680     204
  169665  169671  169710  169707     206  169665  169671  169710  169683     206
  169665  169725  169713  169719      10  169662  169656  169713  169719     199
  169662  169656 -169713  169719      54  169662  169656 -169713  169725      10
  169662  169665  169671  169674     210  169662  169665 -169671  169674       3
  169662  169665  169671  169710       3  169662  169665 -169725  169713      10
  169662  169665  169725  169731     199  169662  169665 -169725  169731      54
  169656  169662  169665  169671     212  169656  169662 -169665  169671     209
  169656  169662 -169665  169725     208  169656  169662 -169665  169725     209
  169656  169713  169725  169731      10  169656  169713 -169725  169665      16
  169656  169713 -169725  169665      17  169656  169713 -169725  169665      18
  169647  169656  169662  169665     208  169647  169656 -169662  169665     209
  169647  169656  169713  169719      10  169647  169656  169713  169725      16
  169647  169656 -169713  169725      17  169647  169656 -169713  169725      18
  169644  169647  169656  169662     199  169644  169647 -169656  169662      54
  169644  169647  169656  169713      10  169641  169635  169644  169647     213
  169641  169635 -169644  169647     214  169638  169635  169644  169647     213
  169638  169635 -169644  169647     214  169635  169644  169647  169656     211
  169632  169635  169644  169647     216  169629  169623  169632  169635     217
  169626  169623  169632  169635     217  169623  169632  169635  169638     217
  169623  169632  169635  169641     217  169623  169632  169635  169644     218
  169620  169623  169632  169635     218  169617  169611  169620  169623     219
  169614  169611  169620  169623     219  169611  169620  169623  169626     217
  169611  169620  169623  169629     217  169611  169620  169623  169632     218
  169608  169611  169620  169623     219  169776  169773  169779  169785       2
  169773  169779  169785  169791       1  169773  169779 -169785  169791       4
  169773  169779 -169785  169791       5  169773  169779 -169785  169791       6
  169773  169779  169785  169839       7  169773  169779 -169785  169839       8
  169773  169779 -169785  169839       9  169773  169779 -169785  169839       6
  169761  169755  169773  169776       3  169761  169755  169773  169779      11
  169761  169755 -169773  169779      12  169761  169755 -169773  169779      13
  169761  169755 -169773  169779       6  169755  169773  169779  169785       2
  169743  169755  169773  169776       3  169743  169755  169773  169779       3
  169842  169839  169845  169851       2  169839  169845  169851  169857       1
  169839  169845 -169851  169857       4  169839  169845 -169851  169857       5
  169839  169845 -169851  169857       6  169839  169845  169851  169875       7
  169839  169845 -169851  169875       8  169839  169845 -169851  169875       9
  169839  169845 -169851  169875       6  169800  169791  169785  169839      10
  169800  169809  169818  169827      10  169791  169785  169839  169842       3
  169791  169785  169839  169845      11  169791  169785 -169839  169845      12
  169791  169785 -169839  169845      13  169791  169785 -169839  169845       6
  169791  169800  169809  169818      16  169791  169800 -169809  169818      17
  169791  169800 -169809  169818      18  169785  169791  169800  169809      16
  169785  169791 -169800  169809      17  169785  169791 -169800  169809      18
  169785  169839  169845  169851       2  169779  169785  169791  169800      10
  169779  169785  169839  169842       3  169779  169785  169839  169845      21
  169779  169785 -169839  169845      22  169779  169785 -169839  169845      23
  169779  169785 -169839  169845       6  169878  169875  169881  169887       2
  169875  169881  169887  169893       1  169875  169881 -169887  169893       4
  169875  169881 -169887  169893       5  169875  169881 -169887  169893       6
  169875  169881  169887  169923       7  169875  169881 -169887  169923       8
  169875  169881 -169887  169923       9  169875  169881 -169887  169923       6
  169866  169857  169851  169875      24  169866  169857 -169851  169875      25
  169866  169857 -169851  169875      26  169866  169857 -169851  169875      27
  169857  169851  169875  169878       3  169857  169851  169875  169881      11
  169857  169851 -169875  169881      12  169857  169851 -169875  169881      13
  169857  169851 -169875  169881       6  169851  169857  169866  169869       7
  169851  169857 -169866  169869      28  169851  169857 -169866  169869      29
  169851  169857 -169866  169869      30  169851  169857  169866  169872       7
  169851  169857 -169866  169872      28  169851  169857 -169866  169872      29
  169851  169857 -169866  169872      30  169851  169875  169881  169887       2
  169845  169851  169857  169866      31  169845  169851 -169857  169866      32
  169845  169851 -169857  169866      26  169845  169851 -169857  169866      33
  169845  169851  169875  169878       3  169845  169851  169875  169881      21
  169845  169851 -169875  169881      22  169845  169851 -169875  169881      23
  169845  169851 -169875  169881       6  169926  169923  169929  169935       2
  169923  169929  169935  169941       1  169923  169929 -169935  169941       4
  169923  169929 -169935  169941       5  169923  169929 -169935  169941       6
  169923  169929  169935  169989       7  169923  169929 -169935  169989       8
  169923  169929 -169935  169989       9  169923  169929 -169935  169989       6
  169911  169893  169887  169923      34  169911  169893 -169887  169923      35
  169911  169893 -169887  169923      36  169911  169893 -169887  169923      37
  169899  169893  169887  169923      34  169899  169893 -169887  169923      35
  169899  169893 -169887  169923      36  169899  169893 -169887  169923      37
  169893  169887  169923  169926       3  169893  169887  169923  169929      11
  169893  169887 -169923  169929      12  169893  169887 -169923  169929      13
  169893  169887 -169923  169929       6  169887  169923  169929  169935       2
  169881  169887  169893  169899      38  169881  169887 -169893  169899      39
  169881  169887 -169893  169899      36  169881  169887 -169893  169899      40
  169881  169887  169893  169911      38  169881  169887 -169893  169911      39
  169881  169887 -169893  169911      36  169881  169887 -169893  169911      40
  169881  169887  169923  169926       3  169881  169887  169923  169929      21
  169881  169887 -169923  169929      22  169881  169887 -169923  169929      23
  169881  169887 -169923  169929       6  169992  169989  169995  170001       2
  169989  169995  170001  170007       1  169989  169995 -170001  170007       4
  169989  169995 -170001  170007       5  169989  169995 -170001  170007       6
  169989  169995  170001  170049       7  169989  169995 -170001  170049       8
  169989  169995 -170001  170049       9  169989  169995 -170001  170049       6
  169950  169941  169935  169989      10  169950  169959  169968  169977      10
  169941  169935  169989  169992       3  169941  169935  169989  169995      11
  169941  169935 -169989  169995      12  169941  169935 -169989  169995      13
  169941  169935 -169989  169995       6  169941  169950  169959  169968      16
  169941  169950 -169959  169968      17  169941  169950 -169959  169968      18
  169935  169941  169950  169959      16  169935  169941 -169950  169959      17
  169935  169941 -169950  169959      18  169935  169989  169995  170001       2
  169929  169935  169941  169950      10  169929  169935  169989  169992       3
  169929  169935  169989  169995      21  169929  169935 -169989  169995      22
  169929  169935 -169989  169995      23  169929  169935 -169989  169995       6
  170052  170049  170055  170061       2  170049  170055  170061  170070       7
  170049  170055 -170061  170070       8  170049  170055 -170061  170070       9
  170049  170055 -170061  170070       6  170025  170019  170016  170043      41
  170025  170031 -170037  170043      41  170019  170016  170043  170037      41
  170019  170025 -170031  170037      41  170016  170007  170001  170049      42
  170016  170007 -170001  170049      43  170016  170007 -170001  170049      44
  170016  170007 -170001  170049      45  170016  170019  170025  170031      41
  170016  170043 -170037  170031      41  170007  170001  170049  170052       3
  170007  170001  170049  170055      11  170007  170001 -170049  170055      12
  170007  170001 -170049  170055      13  170007  170001 -170049  170055       6
  170007  170016  170019  170025      41  170007  170016  170043  170037      41
  170001  170007  170016  170019       7  170001  170007 -170016  170019      46
  170001  170007 -170016  170019      29  170001  170007 -170016  170019      47
  170001  170007  170016  170043       7  170001  170007 -170016  170043      46
  170001  170007 -170016  170043      29  170001  170007 -170016  170043      47
  170001  170049  170055  170061       2  169995  170001  170007  170016      48
  169995  170001 -170007  170016      49  169995  170001 -170007  170016      44
  169995  170001 -170007  170016      50  169995  170001  170049  170052       3
  169995  170001  170049  170055      21  169995  170001 -170049  170055      22
  169995  170001 -170049  170055      23  169995  170001 -170049  170055       6
  170073  170070  170076  170082       2  170070  170076  170082  170088       1
  170070  170076 -170082  170088       4  170070  170076 -170082  170088       5
  170070  170076 -170082  170088       6  170070  170076  170082  170100       7
  170070  170076 -170082  170100       8  170070  170076 -170082  170100       9
  170070  170076 -170082  170100       6  170061  170070  170076  170082       2
  170055  170061  170070  170073       3  170055  170061  170070  170076      21
  170055  170061 -170070  170076      22  170055  170061 -170070  170076      23
  170055  170061 -170070  170076       6  170103  170100  170106  170112       2
  170100  170106  170112  170118       1  170100  170106 -170112  170118       4
  170100  170106 -170112  170118       5  170100  170106 -170112  170118       6
  170100  170106  170112  170136       7  170100  170106 -170112  170136       8
  170100  170106 -170112  170136       9  170100  170106 -170112  170136       6
  170088  170082  170100  170103       3  170088  170082  170100  170106      11
  170088  170082 -170100  170106      12  170088  170082 -170100  170106      13
  170088  170082 -170100  170106       6  170082  170100  170106  170112       2
  170076  170082  170100  170103       3  170076  170082  170100  170106      21
  170076  170082 -170100  170106      22  170076  170082 -170100  170106      23
  170076  170082 -170100  170106       6  170139  170136  170142  170148       2
  170136  170142  170148  170154       1  170136  170142 -170148  170154       4
  170136  170142 -170148  170154       5  170136  170142 -170148  170154       6
  170136  170142  170148  170166       7  170136  170142 -170148  170166       8
  170136  170142 -170148  170166       9  170136  170142 -170148  170166       6
  170127  170118  170112  170136      24  170127  170118 -170112  170136      25
  170127  170118 -170112  170136      26  170127  170118 -170112  170136      27
  170118  170112  170136  170139       3  170118  170112  170136  170142      11
  170118  170112 -170136  170142      12  170118  170112 -170136  170142      13
  170118  170112 -170136  170142       6  170112  170118  170127  170130       7
  170112  170118 -170127  170130      28  170112  170118 -170127  170130      29
  170112  170118 -170127  170130      30  170112  170118  170127  170133       7
  170112  170118 -170127  170133      28  170112  170118 -170127  170133      29
  170112  170118 -170127  170133      30  170112  170136  170142  170148       2
  170106  170112  170118  170127      31  170106  170112 -170118  170127      32
  170106  170112 -170118  170127      26  170106  170112 -170118  170127      33
  170106  170112  170136  170139       3  170106  170112  170136  170142      21
  170106  170112 -170136  170142      22  170106  170112 -170136  170142      23
  170106  170112 -170136  170142       6  170169  170166  170172  170178       2
  170166  170172  170178  170184       1  170166  170172 -170178  170184       4
  170166  170172 -170178  170184       5  170166  170172 -170178  170184       6
  170166  170172  170178  170238       7  170166  170172 -170178  170238       8
  170166  170172 -170178  170238       9  170166  170172 -170178  170238       6
  170154  170148  170166  170169       3  170154  170148  170166  170172      11
  170154  170148 -170166  170172      12  170154  170148 -170166  170172      13
  170154  170148 -170166  170172       6  170148  170166  170172  170178       2
  170142  170148  170166  170169       3  170142  170148  170166  170172      21
  170142  170148 -170166  170172      22  170142  170148 -170166  170172      23
  170142  170148 -170166  170172       6  170241  170238  170244  170250       2
  170238  170244  170250  170256       1  170238  170244 -170250  170256       4
  170238  170244 -170250  170256       5  170238  170244 -170250  170256       6
  170238  170244  170250  170268       7  170238  170244 -170250  170268       8
  170238  170244 -170250  170268       9  170238  170244 -170250  170268       6
  170202  170211  170217  170220      51  170202  170211 -170217  170220       6
  170202  170211  170217  170229      51  170202  170211 -170217  170229       6
  170193  170184  170178  170238      10  170193  170202  170211  170217       7
  170193  170202 -170211  170217      29  170184  170178  170238  170241       3
  170184  170178  170238  170244      11  170184  170178 -170238  170244      12
  170184  170178 -170238  170244      13  170184  170178 -170238  170244       6
  170184  170193  170202  170211      10  170178  170184  170193  170202      16
  170178  170184 -170193  170202      17  170178  170184 -170193  170202      18
  170178  170238  170244  170250       2  170172  170178  170184  170193      10
  170172  170178  170238  170241       3  170172  170178  170238  170244      21
  170172  170178 -170238  170244      22  170172  170178 -170238  170244      23
  170172  170178 -170238  170244       6  170271  170268  170274  170280       2
  170268  170274  170280  170286       1  170268  170274 -170280  170286       4
  170268  170274 -170280  170286       5  170268  170274 -170280  170286       6
  170268  170274  170280  170325       7  170268  170274 -170280  170325       8
  170268  170274 -170280  170325       9  170268  170274 -170280  170325       6
  170256  170250  170268  170271       3  170256  170250  170268  170274      11
  170256  170250 -170268  170274      12  170256  170250 -170268  170274      13
  170256  170250 -170268  170274       6  170250  170268  170274  170280       2
  170244  170250  170268  170271       3  170244  170250  170268  170274      21
  170244  170250 -170268  170274      22  170244  170250 -170268  170274      23
  170244  170250 -170268  170274       6  170328  170325  170331  170337       2
  170325  170331  170337  170343       1  170325  170331 -170337  170343       4
  170325  170331 -170337  170343       5  170325  170331 -170337  170343       6
  170325  170331  170337  170376       7  170325  170331 -170337  170376       8
  170325  170331 -170337  170376       9  170325  170331 -170337  170376       6
  170295  170286  170280  170325      52  170295  170286 -170280  170325      53
  170295  170286 -170280  170325      54  170295  170286 -170280  170325      55
  170286  170280  170325  170328       3  170286  170280  170325  170331      11
  170286  170280 -170325  170331      12  170286  170280 -170325  170331      13
  170286  170280 -170325  170331       6  170280  170286  170295  170301      56
  170280  170286 -170295  170301      57  170280  170286 -170295  170301      58
  170280  170286 -170295  170301      59  170280  170286  170295  170313      56
  170280  170286 -170295  170313      57  170280  170286 -170295  170313      58
  170280  170286 -170295  170313      59  170280  170325  170331  170337       2
  170274  170280  170286  170295      60  170274  170280 -170286  170295      61
  170274  170280 -170286  170295      54  170274  170280 -170286  170295      62
  170274  170280  170325  170328       3  170274  170280  170325  170331      21
  170274  170280 -170325  170331      22  170274  170280 -170325  170331      23
  170274  170280 -170325  170331       6  170379  170376  170382  170388       2
  170376  170382  170388  170394       1  170376  170382 -170388  170394       4
  170376  170382 -170388  170394       5  170376  170382 -170388  170394       6
  170376  170382  170388  170433       7  170376  170382 -170388  170433       8
  170376  170382 -170388  170433       9  170376  170382 -170388  170433       6
  170352  170343  170337  170376      64  170352  170343 -170337  170376      65
  170352  170343 -170337  170376      54  170352  170343 -170337  170376      66
  170343  170337  170376  170379       3  170343  170337  170376  170382      11
  170343  170337 -170376  170382      12  170343  170337 -170376  170382      13
  170343  170337 -170376  170382       6  170343  170352  170361  170364      67
  170343  170352 -170361  170364      68  170343  170352 -170361  170364      69
  170343  170352 -170361  170364      70  170337  170343  170352  170361      71
  170337  170343 -170352  170361      72  170337  170343 -170352  170361      73
  170337  170343 -170352  170361      74  170337  170376  170382  170388       2
  170331  170337  170343  170352      75  170331  170337 -170343  170352      76
  170331  170337 -170343  170352      54  170331  170337 -170343  170352      77
  170331  170337  170376  170379       3  170331  170337  170376  170382      21
  170331  170337 -170376  170382      22  170331  170337 -170376  170382      23
  170331  170337 -170376  170382       6  170436  170433  170439  170445       2
  170433  170439  170445  170451       1  170433  170439 -170445  170451       4
  170433  170439 -170445  170451       5  170433  170439 -170445  170451       6
  170433  170439  170445  170484       7  170433  170439 -170445  170484       8
  170433  170439 -170445  170484       9  170433  170439 -170445  170484       6
  170403  170394  170388  170433      52  170403  170394 -170388  170433      53
  170403  170394 -170388  170433      54  170403  170394 -170388  170433      55
  170394  170388  170433  170436       3  170394  170388  170433  170439      11
  170394  170388 -170433  170439      12  170394  170388 -170433  170439      13
  170394  170388 -170433  170439       6  170388  170394  170403  170409      56
  170388  170394 -170403  170409      57  170388  170394 -170403  170409      58
  170388  170394 -170403  170409      59  170388  170394  170403  170421      56
  170388  170394 -170403  170421      57  170388  170394 -170403  170421      58
  170388  170394 -170403  170421      59  170388  170433  170439  170445       2
  170382  170388  170394  170403      60  170382  170388 -170394  170403      61
  170382  170388 -170394  170403      54  170382  170388 -170394  170403      62
  170382  170388  170433  170436       3  170382  170388  170433  170439      21
  170382  170388 -170433  170439      22  170382  170388 -170433  170439      23
  170382  170388 -170433  170439       6  170487  170484  170490  170496       2
  170484  170490  170496  170505       7  170484  170490 -170496  170505       8
  170484  170490 -170496  170505       9  170484  170490 -170496  170505       6
  170460  170451  170445  170484      64  170460  170451 -170445  170484      65
  170460  170451 -170445  170484      54  170460  170451 -170445  170484      66
  170451  170445  170484  170487       3  170451  170445  170484  170490      11
  170451  170445 -170484  170490      12  170451  170445 -170484  170490      13
  170451  170445 -170484  170490       6  170451  170460  170469  170472       7
  170451  170460  170469  170475      78  170451  170460 -170469  170475      79
  170451  170460 -170469  170475      80  170451  170460 -170469  170475      81
  170445  170451  170460  170469      82  170445  170451 -170460  170469      83
  170445  170451 -170460  170469      84  170445  170451 -170460  170469      85
  170445  170484  170490  170496       2  170439  170445  170451  170460      75
  170439  170445 -170451  170460      76  170439  170445 -170451  170460      54
  170439  170445 -170451  170460      77  170439  170445  170484  170487       3
  170439  170445  170484  170490      21  170439  170445 -170484  170490      22
  170439  170445 -170484  170490      23  170439  170445 -170484  170490       6
  170508  170505  170511  170517       2  170505  170511  170517  170523       1
  170505  170511 -170517  170523       4  170505  170511 -170517  170523       5
  170505  170511 -170517  170523       6  170505  170511  170517  170553       7
  170505  170511 -170517  170553       8  170505  170511 -170517  170553       9
  170505  170511 -170517  170553       6  170496  170505  170511  170517       2
  170490  170496  170505  170508       3  170490  170496  170505  170511      21
  170490  170496 -170505  170511      22  170490  170496 -170505  170511      23
  170490  170496 -170505  170511       6  170556  170553  170559  170565       2
  170553  170559  170565  170571       1  170553  170559 -170565  170571       4
  170553  170559 -170565  170571       5  170553  170559 -170565  170571       6
  170553  170559  170565  170589       7  170553  170559 -170565  170589       8
  170553  170559 -170565  170589       9  170553  170559 -170565  170589       6
  170541  170523  170517  170553      34  170541  170523 -170517  170553      35
  170541  170523 -170517  170553      36  170541  170523 -170517  170553      37
  170529  170523  170517  170553      34  170529  170523 -170517  170553      35
  170529  170523 -170517  170553      36  170529  170523 -170517  170553      37
  170523  170517  170553  170556       3  170523  170517  170553  170559      11
  170523  170517 -170553  170559      12  170523  170517 -170553  170559      13
  170523  170517 -170553  170559       6  170517  170553  170559  170565       2
  170511  170517  170523  170529      38  170511  170517 -170523  170529      39
  170511  170517 -170523  170529      36  170511  170517 -170523  170529      40
  170511  170517  170523  170541      38  170511  170517 -170523  170541      39
  170511  170517 -170523  170541      36  170511  170517 -170523  170541      40
  170511  170517  170553  170556       3  170511  170517  170553  170559      21
  170511  170517 -170553  170559      22  170511  170517 -170553  170559      23
  170511  170517 -170553  170559       6  170592  170589  170595  170601       2
  170589  170595  170601  170607       1  170589  170595 -170601  170607       4
  170589  170595 -170601  170607       5  170589  170595 -170601  170607       6
  170589  170595  170601  170646       7  170589  170595 -170601  170646       8
  170589  170595 -170601  170646       9  170589  170595 -170601  170646       6
  170580  170571  170565  170589      24  170580  170571 -170565  170589      25
  170580  170571 -170565  170589      26  170580  170571 -170565  170589      27
  170571  170565  170589  170592       3  170571  170565  170589  170595      11
  170571  170565 -170589  170595      12  170571  170565 -170589  170595      13
  170571  170565 -170589  170595       6  170565  170571  170580  170583       7
  170565  170571 -170580  170583      28  170565  170571 -170580  170583      29
  170565  170571 -170580  170583      30  170565  170571  170580  170586       7
  170565  170571 -170580  170586      28  170565  170571 -170580  170586      29
  170565  170571 -170580  170586      30  170565  170589  170595  170601       2
  170559  170565  170571  170580      31  170559  170565 -170571  170580      32
  170559  170565 -170571  170580      26  170559  170565 -170571  170580      33
  170559  170565  170589  170592       3  170559  170565  170589  170595      21
  170559  170565 -170589  170595      22  170559  170565 -170589  170595      23
  170559  170565 -170589  170595       6  170649  170646  170652  170658       2
  170646  170652  170658  170664       1  170646  170652 -170658  170664       4
  170646  170652 -170658  170664       5  170646  170652 -170658  170664       6
  170646  170652  170658  170703       7  170646  170652 -170658  170703       8
  170646  170652 -170658  170703       9  170646  170652 -170658  170703       6
  170616  170607  170601  170646      52  170616  170607 -170601  170646      53
  170616  170607 -170601  170646      54  170616  170607 -170601  170646      55
  170607  170601  170646  170649       3  170607  170601  170646  170652      11
  170607  170601 -170646  170652      12  170607  170601 -170646  170652      13
  170607  170601 -170646  170652       6  170601  170607  170616  170622      56
  170601  170607 -170616  170622      57  170601  170607 -170616  170622      58
  170601  170607 -170616  170622      59  170601  170607  170616  170634      56
  170601  170607 -170616  170634      57  170601  170607 -170616  170634      58
  170601  170607 -170616  170634      59  170601  170646  170652  170658       2
  170595  170601  170607  170616      60  170595  170601 -170607  170616      61
  170595  170601 -170607  170616      54  170595  170601 -170607  170616      62
  170595  170601  170646  170649       3  170595  170601  170646  170652      21
  170595  170601 -170646  170652      22  170595  170601 -170646  170652      23
  170595  170601 -170646  170652       6  170706  170703  170709  170715       2
  170703  170709  170715  170721       1  170703  170709 -170715  170721       4
  170703  170709 -170715  170721       5  170703  170709 -170715  170721       6
  170703  170709  170715  170733       7  170703  170709 -170715  170733       8
  170703  170709 -170715  170733       9  170703  170709 -170715  170733       6
  170673  170664  170658  170703      52  170673  170664 -170658  170703      53
  170673  170664 -170658  170703      54  170673  170664 -170658  170703      55
  170664  170658  170703  170706       3  170664  170658  170703  170709      11
  170664  170658 -170703  170709      12  170664  170658 -170703  170709      13
  170664  170658 -170703  170709       6  170658  170664  170673  170679      56
  170658  170664 -170673  170679      57  170658  170664 -170673  170679      58
  170658  170664 -170673  170679      59  170658  170664  170673  170691      56
  170658  170664 -170673  170691      57  170658  170664 -170673  170691      58
  170658  170664 -170673  170691      59  170658  170703  170709  170715       2
  170652  170658  170664  170673      60  170652  170658 -170664  170673      61
  170652  170658 -170664  170673      54  170652  170658 -170664  170673      62
  170652  170658  170703  170706       3  170652  170658  170703  170709      21
  170652  170658 -170703  170709      22  170652  170658 -170703  170709      23
  170652  170658 -170703  170709       6  170736  170733  170739  170745       2
  170733  170739  170745  170751       1  170733  170739 -170745  170751       4
  170733  170739 -170745  170751       5  170733  170739 -170745  170751       6
  170733  170739  170745  170769       7  170733  170739 -170745  170769       8
  170733  170739 -170745  170769       9  170733  170739 -170745  170769       6
  170721  170715  170733  170736       3  170721  170715  170733  170739      11
  170721  170715 -170733  170739      12  170721  170715 -170733  170739      13
  170721  170715 -170733  170739       6  170715  170733  170739  170745       2
  170709  170715  170733  170736       3  170709  170715  170733  170739      21
  170709  170715 -170733  170739      22  170709  170715 -170733  170739      23
  170709  170715 -170733  170739       6  170772  170769  170775  170781       2
  170769  170775  170781  170787       1  170769  170775 -170781  170787       4
  170769  170775 -170781  170787       5  170769  170775 -170781  170787       6
  170769  170775  170781  170799       7  170769  170775 -170781  170799       8
  170769  170775 -170781  170799       9  170769  170775 -170781  170799       6
  170760  170751  170745  170769      24  170760  170751 -170745  170769      25
  170760  170751 -170745  170769      26  170760  170751 -170745  170769      27
  170751  170745  170769  170772       3  170751  170745  170769  170775      11
  170751  170745 -170769  170775      12  170751  170745 -170769  170775      13
  170751  170745 -170769  170775       6  170745  170751  170760  170763       7
  170745  170751 -170760  170763      28  170745  170751 -170760  170763      29
  170745  170751 -170760  170763      30  170745  170751  170760  170766       7
  170745  170751 -170760  170766      28  170745  170751 -170760  170766      29
  170745  170751 -170760  170766      30  170745  170769  170775  170781       2
  170739  170745  170751  170760      31  170739  170745 -170751  170760      32
  170739  170745 -170751  170760      26  170739  170745 -170751  170760      33
  170739  170745  170769  170772       3  170739  170745  170769  170775      21
  170739  170745 -170769  170775      22  170739  170745 -170769  170775      23
  170739  170745 -170769  170775       6  170802  170799  170805  170811       2
  170799  170805  170811  170817       1  170799  170805 -170811  170817       4
  170799  170805 -170811  170817       5  170799  170805 -170811  170817       6
  170799  170805  170811  170847       7  170799  170805 -170811  170847       8
  170799  170805 -170811  170847       9  170799  170805 -170811  170847       6
  170787  170781  170799  170802       3  170787  170781  170799  170805      11
  170787  170781 -170799  170805      12  170787  170781 -170799  170805      13
  170787  170781 -170799  170805       6  170781  170799  170805  170811       2
  170775  170781  170799  170802       3  170775  170781  170799  170805      21
  170775  170781 -170799  170805      22  170775  170781 -170799  170805      23
  170775  170781 -170799  170805       6  170850  170847  170853  170859       2
  170847  170853  170859  170865       1  170847  170853 -170859  170865       4
  170847  170853 -170859  170865       5  170847  170853 -170859  170865       6
  170847  170853  170859  170877       7  170847  170853 -170859  170877       8
  170847  170853 -170859  170877       9  170847  170853 -170859  170877       6
  170835  170817  170811  170847      34  170835  170817 -170811  170847      35
  170835  170817 -170811  170847      36  170835  170817 -170811  170847      37
  170823  170817  170811  170847      34  170823  170817 -170811  170847      35
  170823  170817 -170811  170847      36  170823  170817 -170811  170847      37
  170817  170811  170847  170850       3  170817  170811  170847  170853      11
  170817  170811 -170847  170853      12  170817  170811 -170847  170853      13
  170817  170811 -170847  170853       6  170811  170847  170853  170859       2
  170805  170811  170817  170823      38  170805  170811 -170817  170823      39
  170805  170811 -170817  170823      36  170805  170811 -170817  170823      40
  170805  170811  170817  170835      38  170805  170811 -170817  170835      39
  170805  170811 -170817  170835      36  170805  170811 -170817  170835      40
  170805  170811  170847  170850       3  170805  170811  170847  170853      21
  170805  170811 -170847  170853      22  170805  170811 -170847  170853      23
  170805  170811 -170847  170853       6  170880  170877  170883  170889       2
  170877  170883  170889  170895       1  170877  170883 -170889  170895       4
  170877  170883 -170889  170895       5  170877  170883 -170889  170895       6
  170877  170883  170889  170925       7  170877  170883 -170889  170925       8
  170877  170883 -170889  170925       9  170877  170883 -170889  170925       6
  170865  170859  170877  170880       3  170865  170859  170877  170883      11
  170865  170859 -170877  170883      12  170865  170859 -170877  170883      13
  170865  170859 -170877  170883       6  170859  170877  170883  170889       2
  170853  170859  170877  170880       3  170853  170859  170877  170883      21
  170853  170859 -170877  170883      22  170853  170859 -170877  170883      23
  170853  170859 -170877  170883       6  170928  170925  170931  170937       2
  170925  170931  170937  170943       1  170925  170931 -170937  170943       4
  170925  170931 -170937  170943       5  170925  170931 -170937  170943       6
  170925  170931  170937  170967       7  170925  170931 -170937  170967       8
  170925  170931 -170937  170967       9  170925  170931 -170937  170967       6
  170913  170895  170889  170925      34  170913  170895 -170889  170925      35
  170913  170895 -170889  170925      36  170913  170895 -170889  170925      37
  170901  170895  170889  170925      34  170901  170895 -170889  170925      35
  170901  170895 -170889  170925      36  170901  170895 -170889  170925      37
  170895  170889  170925  170928       3  170895  170889  170925  170931      11
  170895  170889 -170925  170931      12  170895  170889 -170925  170931      13
  170895  170889 -170925  170931       6  170889  170925  170931  170937       2
  170883  170889  170895  170901      38  170883  170889 -170895  170901      39
  170883  170889 -170895  170901      36  170883  170889 -170895  170901      40
  170883  170889  170895  170913      38  170883  170889 -170895  170913      39
  170883  170889 -170895  170913      36  170883  170889 -170895  170913      40
  170883  170889  170925  170928       3  170883  170889  170925  170931      21
  170883  170889 -170925  170931      22  170883  170889 -170925  170931      23
  170883  170889 -170925  170931       6  170970  170967  170973  170979       2
  170967  170973  170979  170985       1  170967  170973 -170979  170985       4
  170967  170973 -170979  170985       5  170967  170973 -170979  170985       6
  170967  170973  170979  171018       7  170967  170973 -170979  171018       8
  170967  170973 -170979  171018       9  170967  170973 -170979  171018       6
  170961  170943  170937  170967      86  170961  170943 -170937  170967      87
  170961  170943 -170937  170967      88  170961  170943 -170937  170967      89
  170949  170943  170937  170967      34  170949  170943 -170937  170967      35
  170949  170943 -170937  170967      36  170949  170943 -170937  170967      37
  170943  170937  170967  170970       3  170943  170937  170967  170973      11
  170943  170937 -170967  170973      12  170943  170937 -170967  170973      13
  170943  170937 -170967  170973       6  170937  170967  170973  170979       2
  170931  170937  170943  170949      38  170931  170937 -170943  170949      39
  170931  170937 -170943  170949      36  170931  170937 -170943  170949      40
  170931  170937  170943  170961      99  170931  170937 -170943  170961     100
  170931  170937 -170943  170961      88  170931  170937 -170943  170961     101
  170931  170937  170967  170970       3  170931  170937  170967  170973      21
  170931  170937 -170967  170973      22  170931  170937 -170967  170973      23
  170931  170937 -170967  170973       6  171021  171018  171024  171030       2
  171018  171024  171030  171039       7  171018  171024 -171030  171039       8
  171018  171024 -171030  171039       9  171018  171024 -171030  171039       6
  170994  170985  170979  171018      64  170994  170985 -170979  171018      65
  170994  170985 -170979  171018      54  170994  170985 -170979  171018      66
  170985  170979  171018  171021       3  170985  170979  171018  171024      11
  170985  170979 -171018  171024      12  170985  170979 -171018  171024      13
  170985  170979 -171018  171024       6  170985  170994  171003  171006      67
  170985  170994 -171003  171006      68  170985  170994 -171003  171006      69
  170985  170994 -171003  171006      70  170979  170985  170994  171003      71
  170979  170985 -170994  171003      72  170979  170985 -170994  171003      73
  170979  170985 -170994  171003      74  170979  171018  171024  171030       2
  170973  170979  170985  170994      75  170973  170979 -170985  170994      76
  170973  170979 -170985  170994      54  170973  170979 -170985  170994      77
  170973  170979  171018  171021       3  170973  170979  171018  171024      21
  170973  170979 -171018  171024      22  170973  170979 -171018  171024      23
  170973  170979 -171018  171024       6  171042  171039  171045  171048       2
  171042  171039  171045  171075       2  171039  171045  171048  171057       1
  171039  171045 -171048  171057     102  171039  171045 -171048  171057      13
  171039  171045 -171048  171057       6  171039  171045  171075  171066       1
  171039  171045 -171075  171066       4  171039  171045 -171075  171066       5
  171039  171045 -171075  171066       6  171039  171045  171075  171081       7
  171039  171045 -171075  171081       8  171039  171045 -171075  171081       9
  171039  171045 -171075  171081       6  171030  171039  171045  171048       2
  171030  171039  171045  171075       2  171024  171030  171039  171042       3
  171024  171030  171039  171045      21  171024  171030 -171039  171045      22
  171024  171030 -171039  171045      23  171024  171030 -171039  171045       6
  171084  171081  171087  171093       2  171081  171087  171093  171099       1
  171081  171087 -171093  171099       4  171081  171087 -171093  171099       5
  171081  171087 -171093  171099       6  171081  171087  171093  171147       7
  171081  171087 -171093  171147       8  171081  171087 -171093  171147       9
  171081  171087 -171093  171147       6  171075  171081  171087  171093       2
  171066  171075  171081  171084       3  171066  171075  171081  171087      11
  171066  171075 -171081  171087      12  171066  171075 -171081  171087      13
  171066  171075 -171081  171087       6  171057  171048 -171045  171075       3
  171057  171066  171075  171081      10  171048  171045 -171075  171066       3
  171048  171045  171075  171081       3  171048  171057 -171066  171075      16
  171048  171057 -171066  171075      17  171048  171057 -171066  171075      18
  171045  171048 -171057  171066      10  171045  171075 -171066  171057      10
  171045  171075  171081  171084       3  171045  171075  171081  171087      21
  171045  171075 -171081  171087      22  171045  171075 -171081  171087      23
  171045  171075 -171081  171087       6  171150  171147  171153  171159       2
  171147  171153  171159  171168       7  171147  171153 -171159  171168       8
  171147  171153 -171159  171168       9  171147  171153 -171159  171168       6
  171108  171099  171093  171147      10  171108  171117  171126  171135      10
  171099  171093  171147  171150       3  171099  171093  171147  171153      11
  171099  171093 -171147  171153      12  171099  171093 -171147  171153      13
  171099  171093 -171147  171153       6  171099  171108  171117  171126      16
  171099  171108 -171117  171126      17  171099  171108 -171117  171126      18
  171093  171099  171108  171117      16  171093  171099 -171108  171117      17
  171093  171099 -171108  171117      18  171093  171147  171153  171159       2
  171087  171093  171099  171108      10  171087  171093  171147  171150       3
  171087  171093  171147  171153      21  171087  171093 -171147  171153      22
  171087  171093 -171147  171153      23  171087  171093 -171147  171153       6
  171171  171168  171174  171180       2  171168  171174  171180  171186       1
  171168  171174 -171180  171186       4  171168  171174 -171180  171186       5
  171168  171174 -171180  171186       6  171168  171174  171180  171240       7
  171168  171174 -171180  171240       8  171168  171174 -171180  171240       9
  171168  171174 -171180  171240       6  171159  171168  171174  171180       2
  171153  171159  171168  171171       3  171153  171159  171168  171174      21
  171153  171159 -171168  171174      22  171153  171159 -171168  171174      23
  171153  171159 -171168  171174       6  171243  171240  171246  171252       2
  171240  171246  171252  171258       1  171240  171246 -171252  171258       4
  171240  171246 -171252  171258       5  171240  171246 -171252  171258       6
  171240  171246  171252  171282       7  171240  171246 -171252  171282       8
  171240  171246 -171252  171282       9  171240  171246 -171252  171282       6
  171204  171213  171219  171222      51  171204  171213 -171219  171222       6
  171204  171213  171219  171231      51  171204  171213 -171219  171231       6
  171195  171186  171180  171240      10  171195  171204  171213  171219       7
  171195  171204 -171213  171219      29  171186  171180  171240  171243       3
  171186  171180  171240  171246      11  171186  171180 -171240  171246      12
  171186  171180 -171240  171246      13  171186  171180 -171240  171246       6
  171186  171195  171204  171213      10  171180  171186  171195  171204      16
  171180  171186 -171195  171204      17  171180  171186 -171195  171204      18
  171180  171240  171246  171252       2  171174  171180  171186  171195      10
  171174  171180  171240  171243       3  171174  171180  171240  171246      21
  171174  171180 -171240  171246      22  171174  171180 -171240  171246      23
  171174  171180 -171240  171246       6  171285  171282  171288  171294       2
  171282  171288  171294  171300       1  171282  171288 -171294  171300       4
  171282  171288 -171294  171300       5  171282  171288 -171294  171300       6
  171282  171288  171294  171330       7  171282  171288 -171294  171330       8
  171282  171288 -171294  171330       9  171282  171288 -171294  171330       6
  171276  171258  171252  171282      86  171276  171258 -171252  171282      87
  171276  171258 -171252  171282      88  171276  171258 -171252  171282      89
  171264  171258  171252  171282      34  171264  171258 -171252  171282      35
  171264  171258 -171252  171282      36  171264  171258 -171252  171282      37
  171258  171252  171282  171285       3  171258  171252  171282  171288      11
  171258  171252 -171282  171288      12  171258  171252 -171282  171288      13
  171258  171252 -171282  171288       6  171252  171282  171288  171294       2
  171246  171252  171258  171264      38  171246  171252 -171258  171264      39
  171246  171252 -171258  171264      36  171246  171252 -171258  171264      40
  171246  171252  171258  171276      99  171246  171252 -171258  171276     100
  171246  171252 -171258  171276      88  171246  171252 -171258  171276     101
  171246  171252  171282  171285       3  171246  171252  171282  171288      21
  171246  171252 -171282  171288      22  171246  171252 -171282  171288      23
  171246  171252 -171282  171288       6  171333  171330  171336  171342       2
  171330  171336  171342  171348       1  171330  171336 -171342  171348       4
  171330  171336 -171342  171348       5  171330  171336 -171342  171348       6
  171330  171336  171342  171387       7  171330  171336 -171342  171387       8
  171330  171336 -171342  171387       9  171330  171336 -171342  171387       6
  171318  171300  171294  171330      34  171318  171300 -171294  171330      35
  171318  171300 -171294  171330      36  171318  171300 -171294  171330      37
  171306  171300  171294  171330      34  171306  171300 -171294  171330      35
  171306  171300 -171294  171330      36  171306  171300 -171294  171330      37
  171300  171294  171330  171333       3  171300  171294  171330  171336      11
  171300  171294 -171330  171336      12  171300  171294 -171330  171336      13
  171300  171294 -171330  171336       6  171294  171330  171336  171342       2
  171288  171294  171300  171306      38  171288  171294 -171300  171306      39
  171288  171294 -171300  171306      36  171288  171294 -171300  171306      40
  171288  171294  171300  171318      38  171288  171294 -171300  171318      39
  171288  171294 -171300  171318      36  171288  171294 -171300  171318      40
  171288  171294  171330  171333       3  171288  171294  171330  171336      21
  171288  171294 -171330  171336      22  171288  171294 -171330  171336      23
  171288  171294 -171330  171336       6  171390  171387  171393  171399       2
  171387  171393  171399  171405       1  171387  171393 -171399  171405       4
  171387  171393 -171399  171405       5  171387  171393 -171399  171405       6
  171387  171393  171399  171444       7  171387  171393 -171399  171444       8
  171387  171393 -171399  171444       9  171387  171393 -171399  171444       6
  171366  171348  171342  171387     103  171366  171348 -171342  171387     104
  171366  171348 -171342  171387     105  171366  171348 -171342  171387     106
  171354  171348  171342  171387      34  171354  171348 -171342  171387      35
  171354  171348 -171342  171387      36  171354  171348 -171342  171387      37
  171354  171348  171366  171375     107  171354  171348 -171366  171375     108
  171354  171348 -171366  171375     109  171354  171348 -171366  171375     110
  171348  171342  171387  171390       3  171348  171342  171387  171393      11
  171348  171342 -171387  171393      12  171348  171342 -171387  171393      13
  171348  171342 -171387  171393       6  171342  171348  171366  171375     111
  171342  171348 -171366  171375     112  171342  171348 -171366  171375     109
  171342  171348 -171366  171375     113  171342  171387  171393  171399       2
  171336  171342  171348  171354      38  171336  171342 -171348  171354      39
  171336  171342 -171348  171354      36  171336  171342 -171348  171354      40
  171336  171342  171348  171366     114  171336  171342 -171348  171366     115
  171336  171342 -171348  171366     105  171336  171342 -171348  171366     116
  171336  171342  171387  171390       3  171336  171342  171387  171393      21
  171336  171342 -171387  171393      22  171336  171342 -171387  171393      23
  171336  171342 -171387  171393       6  171447  171444  171450  171456       2
  171444  171450  171456  171462       1  171444  171450 -171456  171462       4
  171444  171450 -171456  171462       5  171444  171450 -171456  171462       6
  171444  171450  171456  171489       7  171444  171450 -171456  171489       8
  171444  171450 -171456  171489       9  171444  171450 -171456  171489       6
  171423  171405  171399  171444     103  171423  171405 -171399  171444     104
  171423  171405 -171399  171444     105  171423  171405 -171399  171444     106
  171411  171405  171399  171444      34  171411  171405 -171399  171444      35
  171411  171405 -171399  171444      36  171411  171405 -171399  171444      37
  171411  171405  171423  171432     107  171411  171405 -171423  171432     108
  171411  171405 -171423  171432     109  171411  171405 -171423  171432     110
  171405  171399  171444  171447       3  171405  171399  171444  171450      11
  171405  171399 -171444  171450      12  171405  171399 -171444  171450      13
  171405  171399 -171444  171450       6  171399  171405  171423  171432     111
  171399  171405 -171423  171432     112  171399  171405 -171423  171432     109
  171399  171405 -171423  171432     113  171399  171444  171450  171456       2
  171393  171399  171405  171411      38  171393  171399 -171405  171411      39
  171393  171399 -171405  171411      36  171393  171399 -171405  171411      40
  171393  171399  171405  171423     114  171393  171399 -171405  171423     115
  171393  171399 -171405  171423     105  171393  171399 -171405  171423     116
  171393  171399  171444  171447       3  171393  171399  171444  171450      21
  171393  171399 -171444  171450      22  171393  171399 -171444  171450      23
  171393  171399 -171444  171450       6  171492  171489  171495  171501       2
  171489  171495  171501  171507       1  171489  171495 -171501  171507       4
  171489  171495 -171501  171507       5  171489  171495 -171501  171507       6
  171489  171495  171501  171540       7  171489  171495 -171501  171540       8
  171489  171495 -171501  171540       9  171489  171495 -171501  171540       6
  171471  171462  171456  171489      64  171471  171462 -171456  171489      65
  171471  171462 -171456  171489      54  171471  171462 -171456  171489      66
  171462  171456  171489  171492       3  171462  171456  171489  171495      11
  171462  171456 -171489  171495      12  171462  171456 -171489  171495      13
  171462  171456 -171489  171495       6  171462  171471  171480  171483     117
  171462  171471 -171480  171483     118  171462  171471  171480  171486     117
  171462  171471 -171480  171486     118  171456  171462  171471  171480     119
  171456  171462 -171471  171480     120  171456  171462 -171471  171480     121
  171456  171462 -171471  171480     122  171456  171489  171495  171501       2
  171450  171456  171462  171471      75  171450  171456 -171462  171471      76
  171450  171456 -171462  171471      54  171450  171456 -171462  171471      77
  171450  171456  171489  171492       3  171450  171456  171489  171495      21
  171450  171456 -171489  171495      22  171450  171456 -171489  171495      23
  171450  171456 -171489  171495       6  171543  171540  171546  171552       2
  171540  171546  171552  171558       1  171540  171546 -171552  171558       4
  171540  171546 -171552  171558       5  171540  171546 -171552  171558       6
  171540  171546  171552  171573       7  171540  171546 -171552  171573       8
  171540  171546 -171552  171573       9  171540  171546 -171552  171573       6
  171516  171507  171501  171540      64  171516  171507 -171501  171540      65
  171516  171507 -171501  171540      54  171516  171507 -171501  171540      66
  171507  171501  171540  171543       3  171507  171501  171540  171546      11
  171507  171501 -171540  171546      12  171507  171501 -171540  171546      13
  171507  171501 -171540  171546       6  171507  171516  171525  171528       7
  171507  171516  171525  171531      78  171507  171516 -171525  171531      79
  171507  171516 -171525  171531      80  171507  171516 -171525  171531      81
  171501  171507  171516  171525      82  171501  171507 -171516  171525      83
  171501  171507 -171516  171525      84  171501  171507 -171516  171525      85
  171501  171540  171546  171552       2  171495  171501  171507  171516      75
  171495  171501 -171507  171516      76  171495  171501 -171507  171516      54
  171495  171501 -171507  171516      77  171495  171501  171540  171543       3
  171495  171501  171540  171546      21  171495  171501 -171540  171546      22
  171495  171501 -171540  171546      23  171495  171501 -171540  171546       6
  171576  171573  171579  171585       2  171573  171579  171585  171591       1
  171573  171579 -171585  171591       4  171573  171579 -171585  171591       5
  171573  171579 -171585  171591       6  171573  171579  171585  171645       7
  171573  171579 -171585  171645       8  171573  171579 -171585  171645       9
  171573  171579 -171585  171645       6  171567  171558  171552  171573     123
  171567  171558 -171552  171573     124  171567  171558 -171552  171573     125
  171567  171558 -171552  171573     126  171558  171552  171573  171576       3
  171558  171552  171573  171579      11  171558  171552 -171573  171579      12
  171558  171552 -171573  171579      13  171558  171552 -171573  171579       6
  171552  171573  171579  171585       2  171546  171552  171558  171567     131
  171546  171552 -171558  171567     132  171546  171552 -171558  171567     125
  171546  171552 -171558  171567     133  171546  171552  171573  171576       3
  171546  171552  171573  171579      21  171546  171552 -171573  171579      22
  171546  171552 -171573  171579      23  171546  171552 -171573  171579       6
  171648  171645  171651  171657       2  171645  171651  171657  171666       7
  171645  171651 -171657  171666       8  171645  171651 -171657  171666       9
  171645  171651 -171657  171666       6  171624  171618  171615  171642      41
  171624  171630 -171636  171642      41  171618  171615  171642  171636     134
  171618  171624 -171630  171636      41  171615  171618  171624  171630      41
  171615  171642 -171636  171630     135  171609  171603 -171600  171642     137
  171609  171615  171618  171624      41  171609  171615  171642  171636     134
  171603  171600 -171642  171615     139  171603  171600  171642  171636     139
  171603  171609  171615  171618     136  171603  171609 -171615  171642     136
  171600  171591  171585  171645     140  171600  171591 -171585  171645     141
  171600  171591 -171585  171645     142  171600  171591 -171585  171645     143
  171600  171603 -171609  171615     138  171600  171642 -171615  171609     134
  171600  171642  171615  171618     134  171600  171642  171636  171630     135
  171591  171585  171645  171648       3  171591  171585  171645  171651      11
  171591  171585 -171645  171651      12  171591  171585 -171645  171651      13
  171591  171585 -171645  171651       6  171591  171600  171603  171609     137
  171591  171600  171642  171615     139  171591  171600  171642  171636     139
  171585  171591  171600  171603       7  171585  171591 -171600  171603       3
  171585  171591 -171600  171603      29  171585  171591 -171600  171603       6
  171585  171591  171600  171642     144  171585  171591 -171600  171642     145
  171585  171591 -171600  171642     146  171585  171591 -171600  171642     147
  171585  171645  171651  171657       2  171579  171585  171591  171600     148
  171579  171585 -171591  171600     149  171579  171585 -171591  171600     142
  171579  171585 -171591  171600     150  171579  171585  171645  171648       3
  171579  171585  171645  171651      21  171579  171585 -171645  171651      22
  171579  171585 -171645  171651      23  171579  171585 -171645  171651       6
  171669  171666  171672  171678       2  171666  171672  171678  171684       1
  171666  171672 -171678  171684       4  171666  171672 -171678  171684       5
  171666  171672 -171678  171684       6  171666  171672  171678  171699       7
  171666  171672 -171678  171699       8  171666  171672 -171678  171699       9
  171666  171672 -171678  171699       6  171657  171666  171672  171678       2
  171651  171657  171666  171669       3  171651  171657  171666  171672      21
  171651  171657 -171666  171672      22  171651  171657 -171666  171672      23
  171651  171657 -171666  171672       6  171702  171699  171705  171708       2
  171702  171699  171705  171735       2  171699  171705  171708  171717       1
  171699  171705 -171708  171717     102  171699  171705 -171708  171717      13
  171699  171705 -171708  171717       6  171699  171705  171735  171726       1
  171699  171705 -171735  171726       4  171699  171705 -171735  171726       5
  171699  171705 -171735  171726       6  171699  171705  171735  171741       7
  171699  171705 -171735  171741       8  171699  171705 -171735  171741       9
  171699  171705 -171735  171741       6  171693  171684  171678  171699     123
  171693  171684 -171678  171699     124  171693  171684 -171678  171699     125
  171693  171684 -171678  171699     126  171684  171678  171699  171702       3
  171684  171678  171699  171705      11  171684  171678 -171699  171705      12
  171684  171678 -171699  171705      13  171684  171678 -171699  171705       6
  171678  171699  171705  171708       2  171678  171699  171705  171735       2
  171672  171678  171684  171693     131  171672  171678 -171684  171693     132
  171672  171678 -171684  171693     125  171672  171678 -171684  171693     133
  171672  171678  171699  171702       3  171672  171678  171699  171705      21
  171672  171678 -171699  171705      22  171672  171678 -171699  171705      23
  171672  171678 -171699  171705       6  171744  171741  171747  171753       2
  171741  171747  171753  171759       1  171741  171747 -171753  171759       4
  171741  171747 -171753  171759       5  171741  171747 -171753  171759       6
  171741  171747  171753  171807       7  171741  171747 -171753  171807       8
  171741  171747 -171753  171807       9  171741  171747 -171753  171807       6
  171735  171741  171747  171753       2  171726  171735  171741  171744       3
  171726  171735  171741  171747      11  171726  171735 -171741  171747      12
  171726  171735 -171741  171747      13  171726  171735 -171741  171747       6
  171717  171708 -171705  171735       3  171717  171726  171735  171741      10
  171708  171705 -171735  171726       3  171708  171705  171735  171741       3
  171708  171717 -171726  171735      16  171708  171717 -171726  171735      17
  171708  171717 -171726  171735      18  171705  171708 -171717  171726      10
  171705  171735 -171726  171717      10  171705  171735  171741  171744       3
  171705  171735  171741  171747      21  171705  171735 -171741  171747      22
  171705  171735 -171741  171747      23  171705  171735 -171741  171747       6
  171810  171807  171813  171819       2  171807  171813  171819  171825       1
  171807  171813 -171819  171825       4  171807  171813 -171819  171825       5
  171807  171813 -171819  171825       6  171807  171813  171819  171855       7
  171807  171813 -171819  171855       8  171807  171813 -171819  171855       9
  171807  171813 -171819  171855       6  171768  171759  171753  171807      10
  171768  171777  171786  171795      10  171759  171753  171807  171810       3
  171759  171753  171807  171813      11  171759  171753 -171807  171813      12
  171759  171753 -171807  171813      13  171759  171753 -171807  171813       6
  171759  171768  171777  171786      16  171759  171768 -171777  171786      17
  171759  171768 -171777  171786      18  171753  171759  171768  171777      16
  171753  171759 -171768  171777      17  171753  171759 -171768  171777      18
  171753  171807  171813  171819       2  171747  171753  171759  171768      10
  171747  171753  171807  171810       3  171747  171753  171807  171813      21
  171747  171753 -171807  171813      22  171747  171753 -171807  171813      23
  171747  171753 -171807  171813       6  171858  171855  171861  171867       2
  171855  171861  171867  171873       1  171855  171861 -171867  171873       4
  171855  171861 -171867  171873       5  171855  171861 -171867  171873       6
  171855  171861  171867  171897       7  171855  171861 -171867  171897       8
  171855  171861 -171867  171897       9  171855  171861 -171867  171897       6
  171843  171825  171819  171855      34  171843  171825 -171819  171855      35
  171843  171825 -171819  171855      36  171843  171825 -171819  171855      37
  171831  171825  171819  171855      34  171831  171825 -171819  171855      35
  171831  171825 -171819  171855      36  171831  171825 -171819  171855      37
  171825  171819  171855  171858       3  171825  171819  171855  171861      11
  171825  171819 -171855  171861      12  171825  171819 -171855  171861      13
  171825  171819 -171855  171861       6  171819  171855  171861  171867       2
  171813  171819  171825  171831      38  171813  171819 -171825  171831      39
  171813  171819 -171825  171831      36  171813  171819 -171825  171831      40
  171813  171819  171825  171843      38  171813  171819 -171825  171843      39
  171813  171819 -171825  171843      36  171813  171819 -171825  171843      40
  171813  171819  171855  171858       3  171813  171819  171855  171861      21
  171813  171819 -171855  171861      22  171813  171819 -171855  171861      23
  171813  171819 -171855  171861       6  171900  171897  171903  171909       2
  171897  171903  171909  171915       1  171897  171903 -171909  171915       4
  171897  171903 -171909  171915       5  171897  171903 -171909  171915       6
  171897  171903  171909  171963       7  171897  171903 -171909  171963       8
  171897  171903 -171909  171963       9  171897  171903 -171909  171963       6
  171891  171873  171867  171897      86  171891  171873 -171867  171897      87
  171891  171873 -171867  171897      88  171891  171873 -171867  171897      89
  171879  171873  171867  171897      34  171879  171873 -171867  171897      35
  171879  171873 -171867  171897      36  171879  171873 -171867  171897      37
  171873  171867  171897  171900       3  171873  171867  171897  171903      11
  171873  171867 -171897  171903      12  171873  171867 -171897  171903      13
  171873  171867 -171897  171903       6  171867  171897  171903  171909       2
  171861  171867  171873  171879      38  171861  171867 -171873  171879      39
  171861  171867 -171873  171879      36  171861  171867 -171873  171879      40
  171861  171867  171873  171891      99  171861  171867 -171873  171891     100
  171861  171867 -171873  171891      88  171861  171867 -171873  171891     101
  171861  171867  171897  171900       3  171861  171867  171897  171903      21
  171861  171867 -171897  171903      22  171861  171867 -171897  171903      23
  171861  171867 -171897  171903       6  171966  171963  171969  171975       2
  171963  171969  171975  171981       1  171963  171969 -171975  171981       4
  171963  171969 -171975  171981       5  171963  171969 -171975  171981       6
  171963  171969  171975  172002       7  171963  171969 -171975  172002       8
  171963  171969 -171975  172002       9  171963  171969 -171975  172002       6
  171924  171915  171909  171963      10  171924  171933  171942  171951      10
  171915  171909  171963  171966       3  171915  171909  171963  171969      11
  171915  171909 -171963  171969      12  171915  171909 -171963  171969      13
  171915  171909 -171963  171969       6  171915  171924  171933  171942      16
  171915  171924 -171933  171942      17  171915  171924 -171933  171942      18
  171909  171915  171924  171933      16  171909  171915 -171924  171933      17
  171909  171915 -171924  171933      18  171909  171963  171969  171975       2
  171903  171909  171915  171924      10  171903  171909  171963  171966       3
  171903  171909  171963  171969      21  171903  171909 -171963  171969      22
  171903  171909 -171963  171969      23  171903  171909 -171963  171969       6
  172005  172002  172008  172014       2  172002  172008  172014  172023       7
  172002  172008 -172014  172023       8  172002  172008 -172014  172023       9
  172002  172008 -172014  172023       6  171990  171981  171975  172002     153
  171990  171981 -171975  172002     154  171990  171981 -171975  172002     155
  171990  171981 -171975  172002     156  171981  171975  172002  172005       3
  171981  171975  172002  172008      11  171981  171975 -172002  172008      12
  171981  171975 -172002  172008      13  171981  171975 -172002  172008       6
  171975  171981  171990  171993       7  171975  171981  171990  171996     161
  171975  171981 -171990  171996     162  171975  171981 -171990  171996     163
  171975  171981 -171990  171996     164  171975  172002  172008  172014       2
  171969  171975  171981  171990     165  171969  171975 -171981  171990     166
  171969  171975 -171981  171990     155  171969  171975 -171981  171990     167
  171969  171975  172002  172005       3  171969  171975  172002  172008      21
  171969  171975 -172002  172008      22  171969  171975 -172002  172008      23
  171969  171975 -172002  172008       6  172026  172023  172029  172035       2
  172023  172029  172035  172041       1  172023  172029 -172035  172041       4
  172023  172029 -172035  172041       5  172023  172029 -172035  172041       6
  172023  172029  172035  172071       7  172023  172029 -172035  172071       8
  172023  172029 -172035  172071       9  172023  172029 -172035  172071       6
  172014  172023  172029  172035       2  172008  172014  172023  172026       3
  172008  172014  172023  172029      21  172008  172014 -172023  172029      22
  172008  172014 -172023  172029      23  172008  172014 -172023  172029       6
  172074  172071  172077  172083       2  172071  172077  172083  172089       1
  172071  172077 -172083  172089       4  172071  172077 -172083  172089       5
  172071  172077 -172083  172089       6  172071  172077  172083  172113       7
  172071  172077 -172083  172113       8  172071  172077 -172083  172113       9
  172071  172077 -172083  172113       6  172059  172041  172035  172071      34
  172059  172041 -172035  172071      35  172059  172041 -172035  172071      36
  172059  172041 -172035  172071      37  172047  172041  172035  172071      34
  172047  172041 -172035  172071      35  172047  172041 -172035  172071      36
  172047  172041 -172035  172071      37  172041  172035  172071  172074       3
  172041  172035  172071  172077      11  172041  172035 -172071  172077      12
  172041  172035 -172071  172077      13  172041  172035 -172071  172077       6
  172035  172071  172077  172083       2  172029  172035  172041  172047      38
  172029  172035 -172041  172047      39  172029  172035 -172041  172047      36
  172029  172035 -172041  172047      40  172029  172035  172041  172059      38
  172029  172035 -172041  172059      39  172029  172035 -172041  172059      36
  172029  172035 -172041  172059      40  172029  172035  172071  172074       3
  172029  172035  172071  172077      21  172029  172035 -172071  172077      22
  172029  172035 -172071  172077      23  172029  172035 -172071  172077       6
  172116  172113  172119  172125       2  172113  172119  172125  172131       1
  172113  172119 -172125  172131       4  172113  172119 -172125  172131       5
  172113  172119 -172125  172131       6  172113  172119  172125  172161       7
  172113  172119 -172125  172161       8  172113  172119 -172125  172161       9
  172113  172119 -172125  172161       6  172107  172089  172083  172113      86
  172107  172089 -172083  172113      87  172107  172089 -172083  172113      88
  172107  172089 -172083  172113      89  172095  172089  172083  172113      34
  172095  172089 -172083  172113      35  172095  172089 -172083  172113      36
  172095  172089 -172083  172113      37  172089  172083  172113  172116       3
  172089  172083  172113  172119      11  172089  172083 -172113  172119      12
  172089  172083 -172113  172119      13  172089  172083 -172113  172119       6
  172083  172113  172119  172125       2  172077  172083  172089  172095      38
  172077  172083 -172089  172095      39  172077  172083 -172089  172095      36
  172077  172083 -172089  172095      40  172077  172083  172089  172107      99
  172077  172083 -172089  172107     100  172077  172083 -172089  172107      88
  172077  172083 -172089  172107     101  172077  172083  172113  172116       3
  172077  172083  172113  172119      21  172077  172083 -172113  172119      22
  172077  172083 -172113  172119      23  172077  172083 -172113  172119       6
  172164  172161  172167  172173       2  172161  172167  172173  172179       1
  172161  172167 -172173  172179       4  172161  172167 -172173  172179       5
  172161  172167 -172173  172179       6  172161  172167  172173  172191       7
  172161  172167 -172173  172191       8  172161  172167 -172173  172191       9
  172161  172167 -172173  172191       6  172149  172131  172125  172161      34
  172149  172131 -172125  172161      35  172149  172131 -172125  172161      36
  172149  172131 -172125  172161      37  172137  172131  172125  172161      34
  172137  172131 -172125  172161      35  172137  172131 -172125  172161      36
  172137  172131 -172125  172161      37  172131  172125  172161  172164       3
  172131  172125  172161  172167      11  172131  172125 -172161  172167      12
  172131  172125 -172161  172167      13  172131  172125 -172161  172167       6
  172125  172161  172167  172173       2  172119  172125  172131  172137      38
  172119  172125 -172131  172137      39  172119  172125 -172131  172137      36
  172119  172125 -172131  172137      40  172119  172125  172131  172149      38
  172119  172125 -172131  172149      39  172119  172125 -172131  172149      36
  172119  172125 -172131  172149      40  172119  172125  172161  172164       3
  172119  172125  172161  172167      21  172119  172125 -172161  172167      22
  172119  172125 -172161  172167      23  172119  172125 -172161  172167       6
  172194  172191  172197  172203       2  172191  172197  172203  172209       1
  172191  172197 -172203  172209       4  172191  172197 -172203  172209       5
  172191  172197 -172203  172209       6  172191  172197  172203  172257       7
  172191  172197 -172203  172257       8  172191  172197 -172203  172257       9
  172191  172197 -172203  172257       6  172179  172173  172191  172194       3
  172179  172173  172191  172197      11  172179  172173 -172191  172197      12
  172179  172173 -172191  172197      13  172179  172173 -172191  172197       6
  172173  172191  172197  172203       2  172167  172173  172191  172194       3
  172167  172173  172191  172197      21  172167  172173 -172191  172197      22
  172167  172173 -172191  172197      23  172167  172173 -172191  172197       6
  172260  172257  172263  172269       2  172257  172263  172269  172275       1
  172257  172263 -172269  172275       4  172257  172263 -172269  172275       5
  172257  172263 -172269  172275       6  172257  172263  172269  172290       7
  172257  172263 -172269  172290       8  172257  172263 -172269  172290       9
  172257  172263 -172269  172290       6  172218  172209  172203  172257      10
  172218  172227  172236  172245      10  172209  172203  172257  172260       3
  172209  172203  172257  172263      11  172209  172203 -172257  172263      12
  172209  172203 -172257  172263      13  172209  172203 -172257  172263       6
  172209  172218  172227  172236      16  172209  172218 -172227  172236      17
  172209  172218 -172227  172236      18  172203  172209  172218  172227      16
  172203  172209 -172218  172227      17  172203  172209 -172218  172227      18
  172203  172257  172263  172269       2  172197  172203  172209  172218      10
  172197  172203  172257  172260       3  172197  172203  172257  172263      21
  172197  172203 -172257  172263      22  172197  172203 -172257  172263      23
  172197  172203 -172257  172263       6  172293  172290  172296  172302       2
  172290  172296  172302  172308       1  172290  172296 -172302  172308       4
  172290  172296 -172302  172308       5  172290  172296 -172302  172308       6
  172290  172296  172302  172347       7  172290  172296 -172302  172347       8
  172290  172296 -172302  172347       9  172290  172296 -172302  172347       6
  172284  172275  172269  172290     123  172284  172275 -172269  172290     124
  172284  172275 -172269  172290     125  172284  172275 -172269  172290     126
  172275  172269  172290  172293       3  172275  172269  172290  172296      11
  172275  172269 -172290  172296      12  172275  172269 -172290  172296      13
  172275  172269 -172290  172296       6  172269  172290  172296  172302       2
  172263  172269  172275  172284     131  172263  172269 -172275  172284     132
  172263  172269 -172275  172284     125  172263  172269 -172275  172284     133
  172263  172269  172290  172293       3  172263  172269  172290  172296      21
  172263  172269 -172290  172296      22  172263  172269 -172290  172296      23
  172263  172269 -172290  172296       6  172350  172347  172353  172359       2
  172347  172353  172359  172365       1  172347  172353 -172359  172365       4
  172347  172353 -172359  172365       5  172347  172353 -172359  172365       6
  172347  172353  172359  172383       7  172347  172353 -172359  172383       8
  172347  172353 -172359  172383       9  172347  172353 -172359  172383       6
  172326  172308  172302  172347     103  172326  172308 -172302  172347     104
  172326  172308 -172302  172347     105  172326  172308 -172302  172347     106
  172314  172308  172302  172347      34  172314  172308 -172302  172347      35
  172314  172308 -172302  172347      36  172314  172308 -172302  172347      37
  172314  172308  172326  172335     107  172314  172308 -172326  172335     108
  172314  172308 -172326  172335     109  172314  172308 -172326  172335     110
  172308  172302  172347  172350       3  172308  172302  172347  172353      11
  172308  172302 -172347  172353      12  172308  172302 -172347  172353      13
  172308  172302 -172347  172353       6  172302  172308  172326  172335     111
  172302  172308 -172326  172335     112  172302  172308 -172326  172335     109
  172302  172308 -172326  172335     113  172302  172347  172353  172359       2
  172296  172302  172308  172314      38  172296  172302 -172308  172314      39
  172296  172302 -172308  172314      36  172296  172302 -172308  172314      40
  172296  172302  172308  172326     114  172296  172302 -172308  172326     115
  172296  172302 -172308  172326     105  172296  172302 -172308  172326     116
  172296  172302  172347  172350       3  172296  172302  172347  172353      21
  172296  172302 -172347  172353      22  172296  172302 -172347  172353      23
  172296  172302 -172347  172353       6  172386  172383  172389  172395       2
  172383  172389  172395  172401       1  172383  172389 -172395  172401       4
  172383  172389 -172395  172401       5  172383  172389 -172395  172401       6
  172383  172389  172395  172440       7  172383  172389 -172395  172440       8
  172383  172389 -172395  172440       9  172383  172389 -172395  172440       6
  172374  172365  172359  172383      24  172374  172365 -172359  172383      25
  172374  172365 -172359  172383      26  172374  172365 -172359  172383      27
  172365  172359  172383  172386       3  172365  172359  172383  172389      11
  172365  172359 -172383  172389      12  172365  172359 -172383  172389      13
  172365  172359 -172383  172389       6  172359  172365  172374  172377       7
  172359  172365 -172374  172377      28  172359  172365 -172374  172377      29
  172359  172365 -172374  172377      30  172359  172365  172374  172380       7
  172359  172365 -172374  172380      28  172359  172365 -172374  172380      29
  172359  172365 -172374  172380      30  172359  172383  172389  172395       2
  172353  172359  172365  172374      31  172353  172359 -172365  172374      32
  172353  172359 -172365  172374      26  172353  172359 -172365  172374      33
  172353  172359  172383  172386       3  172353  172359  172383  172389      21
  172353  172359 -172383  172389      22  172353  172359 -172383  172389      23
  172353  172359 -172383  172389       6  172443  172440  172446  172452       2
  172440  172446  172452  172458       1  172440  172446 -172452  172458       4
  172440  172446 -172452  172458       5  172440  172446 -172452  172458       6
  172440  172446  172452  172506       7  172440  172446 -172452  172506       8
  172440  172446 -172452  172506       9  172440  172446 -172452  172506       6
  172410  172401  172395  172440      52  172410  172401 -172395  172440      53
  172410  172401 -172395  172440      54  172410  172401 -172395  172440      55
  172401  172395  172440  172443       3  172401  172395  172440  172446      11
  172401  172395 -172440  172446      12  172401  172395 -172440  172446      13
  172401  172395 -172440  172446       6  172395  172401  172410  172416      56
  172395  172401 -172410  172416      57  172395  172401 -172410  172416      58
  172395  172401 -172410  172416      59  172395  172401  172410  172428      56
  172395  172401 -172410  172428      57  172395  172401 -172410  172428      58
  172395  172401 -172410  172428      59  172395  172440  172446  172452       2
  172389  172395  172401  172410      60  172389  172395 -172401  172410      61
  172389  172395 -172401  172410      54  172389  172395 -172401  172410      62
  172389  172395  172440  172443       3  172389  172395  172440  172446      21
  172389  172395 -172440  172446      22  172389  172395 -172440  172446      23
  172389  172395 -172440  172446       6  172509  172506  172512  172518       2
  172506  172512  172518  172524       1  172506  172512 -172518  172524       4
  172506  172512 -172518  172524       5  172506  172512 -172518  172524       6
  172506  172512  172518  172542       7  172506  172512 -172518  172542       8
  172506  172512 -172518  172542       9  172506  172512 -172518  172542       6
  172467  172458  172452  172506      10  172467  172476  172485  172494      10
  172458  172452  172506  172509       3  172458  172452  172506  172512      11
  172458  172452 -172506  172512      12  172458  172452 -172506  172512      13
  172458  172452 -172506  172512       6  172458  172467  172476  172485      16
  172458  172467 -172476  172485      17  172458  172467 -172476  172485      18
  172452  172458  172467  172476      16  172452  172458 -172467  172476      17
  172452  172458 -172467  172476      18  172452  172506  172512  172518       2
  172446  172452  172458  172467      10  172446  172452  172506  172509       3
  172446  172452  172506  172512      21  172446  172452 -172506  172512      22
  172446  172452 -172506  172512      23  172446  172452 -172506  172512       6
  172545  172542  172548  172554       2  172542  172548  172554  172560       1
  172542  172548 -172554  172560       4  172542  172548 -172554  172560       5
  172542  172548 -172554  172560       6  172542  172548  172554  172608       7
  172542  172548 -172554  172608       8  172542  172548 -172554  172608       9
  172542  172548 -172554  172608       6  172533  172524  172518  172542      24
  172533  172524 -172518  172542      25  172533  172524 -172518  172542      26
  172533  172524 -172518  172542      27  172524  172518  172542  172545       3
  172524  172518  172542  172548      11  172524  172518 -172542  172548      12
  172524  172518 -172542  172548      13  172524  172518 -172542  172548       6
  172518  172524  172533  172536       7  172518  172524 -172533  172536      28
  172518  172524 -172533  172536      29  172518  172524 -172533  172536      30
  172518  172524  172533  172539       7  172518  172524 -172533  172539      28
  172518  172524 -172533  172539      29  172518  172524 -172533  172539      30
  172518  172542  172548  172554       2  172512  172518  172524  172533      31
  172512  172518 -172524  172533      32  172512  172518 -172524  172533      26
  172512  172518 -172524  172533      33  172512  172518  172542  172545       3
  172512  172518  172542  172548      21  172512  172518 -172542  172548      22
  172512  172518 -172542  172548      23  172512  172518 -172542  172548       6
  172611  172608  172614  172620       2  172608  172614  172620  172626       1
  172608  172614 -172620  172626       4  172608  172614 -172620  172626       5
  172608  172614 -172620  172626       6  172608  172614  172620  172671       7
  172608  172614 -172620  172671       8  172608  172614 -172620  172671       9
  172608  172614 -172620  172671       6  172569  172560  172554  172608      10
  172569  172578  172587  172596      10  172560  172554  172608  172611       3
  172560  172554  172608  172614      11  172560  172554 -172608  172614      12
  172560  172554 -172608  172614      13  172560  172554 -172608  172614       6
  172560  172569  172578  172587      16  172560  172569 -172578  172587      17
  172560  172569 -172578  172587      18  172554  172560  172569  172578      16
  172554  172560 -172569  172578      17  172554  172560 -172569  172578      18
  172554  172608  172614  172620       2  172548  172554  172560  172569      10
  172548  172554  172608  172611       3  172548  172554  172608  172614      21
  172548  172554 -172608  172614      22  172548  172554 -172608  172614      23
  172548  172554 -172608  172614       6  172674  172671  172677  172683       2
  172671  172677  172683  172689       1  172671  172677 -172683  172689       4
  172671  172677 -172683  172689       5  172671  172677 -172683  172689       6
  172671  172677  172683  172737       7  172671  172677 -172683  172737       8
  172671  172677 -172683  172737       9  172671  172677 -172683  172737       6
  172653  172650  172659  172665      41  172644  172638  172635  172665      41
  172644  172650 -172659  172665      41  172638  172635  172665  172659      41
  172638  172644  172650  172653      41  172638  172644 -172650  172659      41
  172635  172626  172620  172671      42  172635  172626 -172620  172671      43
  172635  172626 -172620  172671      44  172635  172626 -172620  172671      45
  172635  172638  172644  172650      41  172635  172665 -172659  172650      41
  172626  172620  172671  172674       3  172626  172620  172671  172677      11
  172626  172620 -172671  172677      12  172626  172620 -172671  172677      13
  172626  172620 -172671  172677       6  172626  172635  172638  172644      41
  172626  172635  172665  172659      41  172620  172626  172635  172638       7
  172620  172626 -172635  172638      46  172620  172626 -172635  172638      29
  172620  172626 -172635  172638      47  172620  172626  172635  172665       7
  172620  172626 -172635  172665      46  172620  172626 -172635  172665      29
  172620  172626 -172635  172665      47  172620  172671  172677  172683       2
  172614  172620  172626  172635      48  172614  172620 -172626  172635      49
  172614  172620 -172626  172635      44  172614  172620 -172626  172635      50
  172614  172620  172671  172674       3  172614  172620  172671  172677      21
  172614  172620 -172671  172677      22  172614  172620 -172671  172677      23
  172614  172620 -172671  172677       6  172740  172737  172743  172749       2
  172737  172743  172749  172755       1  172737  172743 -172749  172755       4
  172737  172743 -172749  172755       5  172737  172743 -172749  172755       6
  172737  172743  172749  172779       7  172737  172743 -172749  172779       8
  172737  172743 -172749  172779       9  172737  172743 -172749  172779       6
  172698  172689  172683  172737      10  172698  172707  172716  172725      10
  172689  172683  172737  172740       3  172689  172683  172737  172743      11
  172689  172683 -172737  172743      12  172689  172683 -172737  172743      13
  172689  172683 -172737  172743       6  172689  172698  172707  172716      16
  172689  172698 -172707  172716      17  172689  172698 -172707  172716      18
  172683  172689  172698  172707      16  172683  172689 -172698  172707      17
  172683  172689 -172698  172707      18  172683  172737  172743  172749       2
  172677  172683  172689  172698      10  172677  172683  172737  172740       3
  172677  172683  172737  172743      21  172677  172683 -172737  172743      22
  172677  172683 -172737  172743      23  172677  172683 -172737  172743       6
  172782  172779  172785  172791       2  172779  172785  172791  172797       1
  172779  172785 -172791  172797       4  172779  172785 -172791  172797       5
  172779  172785 -172791  172797       6  172779  172785  172791  172836       7
  172779  172785 -172791  172836       8  172779  172785 -172791  172836       9
  172779  172785 -172791  172836       6  172764  172755  172749  172779     153
  172764  172755 -172749  172779     154  172764  172755 -172749  172779     155
  172764  172755 -172749  172779     156  172755  172749  172779  172782       3
  172755  172749  172779  172785      11  172755  172749 -172779  172785      12
  172755  172749 -172779  172785      13  172755  172749 -172779  172785       6
  172749  172755  172764  172767       7  172749  172755  172764  172770     170
  172749  172755 -172764  172770     171  172749  172755 -172764  172770     172
  172749  172755 -172764  172770     173  172749  172779  172785  172791       2
  172743  172749  172755  172764     165  172743  172749 -172755  172764     166
  172743  172749 -172755  172764     155  172743  172749 -172755  172764     167
  172743  172749  172779  172782       3  172743  172749  172779  172785      21
  172743  172749 -172779  172785      22  172743  172749 -172779  172785      23
  172743  172749 -172779  172785       6  172839  172836  172842  172848       2
  172836  172842  172848  172857       7  172836  172842 -172848  172857       8
  172836  172842 -172848  172857       9  172836  172842 -172848  172857       6
  172815  172797  172791  172836     103  172815  172797 -172791  172836     104
  172815  172797 -172791  172836     105  172815  172797 -172791  172836     106
  172803  172797  172791  172836      34  172803  172797 -172791  172836      35
  172803  172797 -172791  172836      36  172803  172797 -172791  172836      37
  172803  172797  172815  172824     107  172803  172797 -172815  172824     108
  172803  172797 -172815  172824     109  172803  172797 -172815  172824     110
  172797  172791  172836  172839       3  172797  172791  172836  172842      11
  172797  172791 -172836  172842      12  172797  172791 -172836  172842      13
  172797  172791 -172836  172842       6  172791  172797  172815  172824     111
  172791  172797 -172815  172824     112  172791  172797 -172815  172824     109
  172791  172797 -172815  172824     113  172791  172836  172842  172848       2
  172785  172791  172797  172803      38  172785  172791 -172797  172803      39
  172785  172791 -172797  172803      36  172785  172791 -172797  172803      40
  172785  172791  172797  172815     114  172785  172791 -172797  172815     115
  172785  172791 -172797  172815     105  172785  172791 -172797  172815     116
  172785  172791  172836  172839       3  172785  172791  172836  172842      21
  172785  172791 -172836  172842      22  172785  172791 -172836  172842      23
  172785  172791 -172836  172842       6  172860  172857  172863  172869       2
  172857  172863  172869  172875       1  172857  172863 -172869  172875       4
  172857  172863 -172869  172875       5  172857  172863 -172869  172875       6
  172857  172863  172869  172887       7  172857  172863 -172869  172887       8
  172857  172863 -172869  172887       9  172857  172863 -172869  172887       6
  172848  172857  172863  172869       2  172842  172848  172857  172860       3
  172842  172848  172857  172863      21  172842  172848 -172857  172863      22
  172842  172848 -172857  172863      23  172842  172848 -172857  172863       6
  172890  172887  172893  172899       2  172887  172893  172899  172905       1
  172887  172893 -172899  172905       4  172887  172893 -172899  172905       5
  172887  172893 -172899  172905       6  172887  172893  172899  172953       7
  172887  172893 -172899  172953       8  172887  172893 -172899  172953       9
  172887  172893 -172899  172953       6  172875  172869  172887  172890       3
  172875  172869  172887  172893      11  172875  172869 -172887  172893      12
  172875  172869 -172887  172893      13  172875  172869 -172887  172893       6
  172869  172887  172893  172899       2  172863  172869  172887  172890       3
  172863  172869  172887  172893      21  172863  172869 -172887  172893      22
  172863  172869 -172887  172893      23  172863  172869 -172887  172893       6
  172956  172953  172959  172965       2  172953  172959  172965  172971       1
  172953  172959 -172965  172971       4  172953  172959 -172965  172971       5
  172953  172959 -172965  172971       6  172953  172959  172965  173010       7
  172953  172959 -172965  173010       8  172953  172959 -172965  173010       9
  172953  172959 -172965  173010       6  172914  172905  172899  172953      10
  172914  172923  172932  172941      10  172905  172899  172953  172956       3
  172905  172899  172953  172959      11  172905  172899 -172953  172959      12
  172905  172899 -172953  172959      13  172905  172899 -172953  172959       6
  172905  172914  172923  172932      16  172905  172914 -172923  172932      17
  172905  172914 -172923  172932      18  172899  172905  172914  172923      16
  172899  172905 -172914  172923      17  172899  172905 -172914  172923      18
  172899  172953  172959  172965       2  172893  172899  172905  172914      10
  172893  172899  172953  172956       3  172893  172899  172953  172959      21
  172893  172899 -172953  172959      22  172893  172899 -172953  172959      23
  172893  172899 -172953  172959       6  173013  173010  173016  173022       2
  173010  173016  173022  173028       1  173010  173016 -173022  173028       4
  173010  173016 -173022  173028       5  173010  173016 -173022  173028       6
  173010  173016  173022  173067       7  173010  173016 -173022  173067       8
  173010  173016 -173022  173067       9  173010  173016 -173022  173067       6
  172980  172971  172965  173010      52  172980  172971 -172965  173010      53
  172980  172971 -172965  173010      54  172980  172971 -172965  173010      55
  172971  172965  173010  173013       3  172971  172965  173010  173016      11
  172971  172965 -173010  173016      12  172971  172965 -173010  173016      13
  172971  172965 -173010  173016       6  172965  172971  172980  172986      56
  172965  172971 -172980  172986      57  172965  172971 -172980  172986      58
  172965  172971 -172980  172986      59  172965  172971  172980  172998      56
  172965  172971 -172980  172998      57  172965  172971 -172980  172998      58
  172965  172971 -172980  172998      59  172965  173010  173016  173022       2
  172959  172965  172971  172980      60  172959  172965 -172971  172980      61
  172959  172965 -172971  172980      54  172959  172965 -172971  172980      62
  172959  172965  173010  173013       3  172959  172965  173010  173016      21
  172959  172965 -173010  173016      22  172959  172965 -173010  173016      23
  172959  172965 -173010  173016       6  173070  173067  173073  173079       2
  173067  173073  173079  173085       1  173067  173073 -173079  173085       4
  173067  173073 -173079  173085       5  173067  173073 -173079  173085       6
  173067  173073  173079  173118       7  173067  173073 -173079  173118       8
  173067  173073 -173079  173118       9  173067  173073 -173079  173118       6
  173046  173028  173022  173067     103  173046  173028 -173022  173067     104
  173046  173028 -173022  173067     105  173046  173028 -173022  173067     106
  173034  173028  173022  173067      34  173034  173028 -173022  173067      35
  173034  173028 -173022  173067      36  173034  173028 -173022  173067      37
  173034  173028  173046  173055     107  173034  173028 -173046  173055     108
  173034  173028 -173046  173055     109  173034  173028 -173046  173055     110
  173028  173022  173067  173070       3  173028  173022  173067  173073      11
  173028  173022 -173067  173073      12  173028  173022 -173067  173073      13
  173028  173022 -173067  173073       6  173022  173028  173046  173055     111
  173022  173028 -173046  173055     112  173022  173028 -173046  173055     109
  173022  173028 -173046  173055     113  173022  173067  173073  173079       2
  173016  173022  173028  173034      38  173016  173022 -173028  173034      39
  173016  173022 -173028  173034      36  173016  173022 -173028  173034      40
  173016  173022  173028  173046     114  173016  173022 -173028  173046     115
  173016  173022 -173028  173046     105  173016  173022 -173028  173046     116
  173016  173022  173067  173070       3  173016  173022  173067  173073      21
  173016  173022 -173067  173073      22  173016  173022 -173067  173073      23
  173016  173022 -173067  173073       6  173121  173118  173124  173130       2
  173118  173124  173130  173136       1  173118  173124 -173130  173136       4
  173118  173124 -173130  173136       5  173118  173124 -173130  173136       6
  173118  173124  173130  173154       7  173118  173124 -173130  173154       8
  173118  173124 -173130  173154       9  173118  173124 -173130  173154       6
  173094  173085  173079  173118      64  173094  173085 -173079  173118      65
  173094  173085 -173079  173118      54  173094  173085 -173079  173118      66
  173085  173079  173118  173121       3  173085  173079  173118  173124      11
  173085  173079 -173118  173124      12  173085  173079 -173118  173124      13
  173085  173079 -173118  173124       6  173085  173094  173103  173106       7
  173085  173094  173103  173109      78  173085  173094 -173103  173109      79
  173085  173094 -173103  173109      80  173085  173094 -173103  173109      81
  173079  173085  173094  173103      82  173079  173085 -173094  173103      83
  173079  173085 -173094  173103      84  173079  173085 -173094  173103      85
  173079  173118  173124  173130       2  173073  173079  173085  173094      75
  173073  173079 -173085  173094      76  173073  173079 -173085  173094      54
  173073  173079 -173085  173094      77  173073  173079  173118  173121       3
  173073  173079  173118  173124      21  173073  173079 -173118  173124      22
  173073  173079 -173118  173124      23  173073  173079 -173118  173124       6
  173157  173154  173160  173166       2  173154  173160  173166  173172       1
  173154  173160 -173166  173172       4  173154  173160 -173166  173172       5
  173154  173160 -173166  173172       6  173154  173160  173166  173202       7
  173154  173160 -173166  173202       8  173154  173160 -173166  173202       9
  173154  173160 -173166  173202       6  173145  173136  173130  173154      24
  173145  173136 -173130  173154      25  173145  173136 -173130  173154      26
  173145  173136 -173130  173154      27  173136  173130  173154  173157       3
  173136  173130  173154  173160      11  173136  173130 -173154  173160      12
  173136  173130 -173154  173160      13  173136  173130 -173154  173160       6
  173130  173136  173145  173148       7  173130  173136 -173145  173148      28
  173130  173136 -173145  173148      29  173130  173136 -173145  173148      30
  173130  173136  173145  173151       7  173130  173136 -173145  173151      28
  173130  173136 -173145  173151      29  173130  173136 -173145  173151      30
  173130  173154  173160  173166       2  173124  173130  173136  173145      31
  173124  173130 -173136  173145      32  173124  173130 -173136  173145      26
  173124  173130 -173136  173145      33  173124  173130  173154  173157       3
  173124  173130  173154  173160      21  173124  173130 -173154  173160      22
  173124  173130 -173154  173160      23  173124  173130 -173154  173160       6
  173205  173202  173208  173214       2  173202  173208  173214  173220       1
  173202  173208 -173214  173220       4  173202  173208 -173214  173220       5
  173202  173208 -173214  173220       6  173202  173208  173214  173232       7
  173202  173208 -173214  173232       8  173202  173208 -173214  173232       9
  173202  173208 -173214  173232       6  173190  173172  173166  173202      34
  173190  173172 -173166  173202      35  173190  173172 -173166  173202      36
  173190  173172 -173166  173202      37  173178  173172  173166  173202      34
  173178  173172 -173166  173202      35  173178  173172 -173166  173202      36
  173178  173172 -173166  173202      37  173172  173166  173202  173205       3
  173172  173166  173202  173208      11  173172  173166 -173202  173208      12
  173172  173166 -173202  173208      13  173172  173166 -173202  173208       6
  173166  173202  173208  173214       2  173160  173166  173172  173178      38
  173160  173166 -173172  173178      39  173160  173166 -173172  173178      36
  173160  173166 -173172  173178      40  173160  173166  173172  173190      38
  173160  173166 -173172  173190      39  173160  173166 -173172  173190      36
  173160  173166 -173172  173190      40  173160  173166  173202  173205       3
  173160  173166  173202  173208      21  173160  173166 -173202  173208      22
  173160  173166 -173202  173208      23  173160  173166 -173202  173208       6
  173235  173232  173238  173244       2  173232  173238  173244  173250       1
  173232  173238 -173244  173250       4  173232  173238 -173244  173250       5
  173232  173238 -173244  173250       6  173232  173238  173244  173274       7
  173232  173238 -173244  173274       8  173232  173238 -173244  173274       9
  173232  173238 -173244  173274       6  173220  173214  173232  173235       3
  173220  173214  173232  173238      11  173220  173214 -173232  173238      12
  173220  173214 -173232  173238      13  173220  173214 -173232  173238       6
  173214  173232  173238  173244       2  173208  173214  173232  173235       3
  173208  173214  173232  173238      21  173208  173214 -173232  173238      22
  173208  173214 -173232  173238      23  173208  173214 -173232  173238       6
  173277  173274  173280  173286       2  173274  173280  173286  173292       1
  173274  173280 -173286  173292       4  173274  173280 -173286  173292       5
  173274  173280 -173286  173292       6  173274  173280  173286  173316       7
  173274  173280 -173286  173316       8  173274  173280 -173286  173316       9
  173274  173280 -173286  173316       6  173259  173250  173244  173274     153
  173259  173250 -173244  173274     154  173259  173250 -173244  173274     155
  173259  173250 -173244  173274     156  173250  173244  173274  173277       3
  173250  173244  173274  173280      11  173250  173244 -173274  173280      12
  173250  173244 -173274  173280      13  173250  173244 -173274  173280       6
  173244  173250  173259  173262       7  173244  173250  173259  173265     170
  173244  173250 -173259  173265     171  173244  173250 -173259  173265     172
  173244  173250 -173259  173265     173  173244  173274  173280  173286       2
  173238  173244  173250  173259     165  173238  173244 -173250  173259     166
  173238  173244 -173250  173259     155  173238  173244 -173250  173259     167
  173238  173244  173274  173277       3  173238  173244  173274  173280      21
  173238  173244 -173274  173280      22  173238  173244 -173274  173280      23
  173238  173244 -173274  173280       6  173319  173316  173322  173328       2
  173316  173322  173328  173334       1  173316  173322 -173328  173334       4
  173316  173322 -173328  173334       5  173316  173322 -173328  173334       6
  173316  173322  173328  173358       7  173316  173322 -173328  173358       8
  173316  173322 -173328  173358       9  173316  173322 -173328  173358       6
  173301  173292  173286  173316     153  173301  173292 -173286  173316     154
  173301  173292 -173286  173316     155  173301  173292 -173286  173316     156
  173292  173286  173316  173319       3  173292  173286  173316  173322      11
  173292  173286 -173316  173322      12  173292  173286 -173316  173322      13
  173292  173286 -173316  173322       6  173286  173292  173301  173304       7
  173286  173292  173301  173307     170  173286  173292 -173301  173307     171
  173286  173292 -173301  173307     172  173286  173292 -173301  173307     173
  173286  173316  173322  173328       2  173280  173286  173292  173301     165
  173280  173286 -173292  173301     166  173280  173286 -173292  173301     155
  173280  173286 -173292  173301     167  173280  173286  173316  173319       3
  173280  173286  173316  173322      21  173280  173286 -173316  173322      22
  173280  173286 -173316  173322      23  173280  173286 -173316  173322       6
  173361  173358  173364  173370       2  173358  173364  173370  173376       1
  173358  173364 -173370  173376       4  173358  173364 -173370  173376       5
  173358  173364 -173370  173376       6  173358  173364  173370  173400       7
  173358  173364 -173370  173400       8  173358  173364 -173370  173400       9
  173358  173364 -173370  173400       6  173352  173334  173328  173358      86
  173352  173334 -173328  173358      87  173352  173334 -173328  173358      88
  173352  173334 -173328  173358      89  173340  173334  173328  173358      34
  173340  173334 -173328  173358      35  173340  173334 -173328  173358      36
  173340  173334 -173328  173358      37  173334  173328  173358  173361       3
  173334  173328  173358  173364      11  173334  173328 -173358  173364      12
  173334  173328 -173358  173364      13  173334  173328 -173358  173364       6
  173328  173358  173364  173370       2  173322  173328  173334  173340      38
  173322  173328 -173334  173340      39  173322  173328 -173334  173340      36
  173322  173328 -173334  173340      40  173322  173328  173334  173352      99
  173322  173328 -173334  173352     100  173322  173328 -173334  173352      88
  173322  173328 -173334  173352     101  173322  173328  173358  173361       3
  173322  173328  173358  173364      21  173322  173328 -173358  173364      22
  173322  173328 -173358  173364      23  173322  173328 -173358  173364       6
  173403  173400  173406  173412       2  173400  173406  173412  173418       1
  173400  173406 -173412  173418       4  173400  173406 -173412  173418       5
  173400  173406 -173412  173418       6  173400  173406  173412  173445       7
  173400  173406 -173412  173445       8  173400  173406 -173412  173445       9
  173400  173406 -173412  173445       6  173385  173376  173370  173400     153
  173385  173376 -173370  173400     154  173385  173376 -173370  173400     155
  173385  173376 -173370  173400     156  173376  173370  173400  173403       3
  173376  173370  173400  173406      11  173376  173370 -173400  173406      12
  173376  173370 -173400  173406      13  173376  173370 -173400  173406       6
  173370  173376  173385  173388       7  173370  173376  173385  173391     170
  173370  173376 -173385  173391     171  173370  173376 -173385  173391     172
  173370  173376 -173385  173391     173  173370  173400  173406  173412       2
  173364  173370  173376  173385     165  173364  173370 -173376  173385     166
  173364  173370 -173376  173385     155  173364  173370 -173376  173385     167
  173364  173370  173400  173403       3  173364  173370  173400  173406      21
  173364  173370 -173400  173406      22  173364  173370 -173400  173406      23
  173364  173370 -173400  173406       6  173448  173445  173451  173457       2
  173445  173451  173457  173463       1  173445  173451 -173457  173463       4
  173445  173451 -173457  173463       5  173445  173451 -173457  173463       6
  173445  173451  173457  173490       7  173445  173451 -173457  173490       8
  173445  173451 -173457  173490       9  173445  173451 -173457  173490       6
  173427  173418  173412  173445      64  173427  173418 -173412  173445      65
  173427  173418 -173412  173445      54  173427  173418 -173412  173445      66
  173418  173412  173445  173448       3  173418  173412  173445  173451      11
  173418  173412 -173445  173451      12  173418  173412 -173445  173451      13
  173418  173412 -173445  173451       6  173418  173427  173436  173439     117
  173418  173427 -173436  173439     118  173418  173427  173436  173442     117
  173418  173427 -173436  173442     118  173412  173418  173427  173436     119
  173412  173418 -173427  173436     120  173412  173418 -173427  173436     121
  173412  173418 -173427  173436     122  173412  173445  173451  173457       2
  173406  173412  173418  173427      75  173406  173412 -173418  173427      76
  173406  173412 -173418  173427      54  173406  173412 -173418  173427      77
  173406  173412  173445  173448       3  173406  173412  173445  173451      21
  173406  173412 -173445  173451      22  173406  173412 -173445  173451      23
  173406  173412 -173445  173451       6  173493  173490  173496  173502       2
  173490  173496  173502  173508       1  173490  173496 -173502  173508       4
  173490  173496 -173502  173508       5  173490  173496 -173502  173508       6
  173490  173496  173502  173520       7  173490  173496 -173502  173520       8
  173490  173496 -173502  173520       9  173490  173496 -173502  173520       6
  173472  173463  173457  173490      64  173472  173463 -173457  173490      65
  173472  173463 -173457  173490      54  173472  173463 -173457  173490      66
  173463  173457  173490  173493       3  173463  173457  173490  173496      11
  173463  173457 -173490  173496      12  173463  173457 -173490  173496      13
  173463  173457 -173490  173496       6  173463  173472  173481  173484     117
  173463  173472 -173481  173484     118  173463  173472  173481  173487     117
  173463  173472 -173481  173487     118  173457  173463  173472  173481     119
  173457  173463 -173472  173481     120  173457  173463 -173472  173481     121
  173457  173463 -173472  173481     122  173457  173490  173496  173502       2
  173451  173457  173463  173472      75  173451  173457 -173463  173472      76
  173451  173457 -173463  173472      54  173451  173457 -173463  173472      77
  173451  173457  173490  173493       3  173451  173457  173490  173496      21
  173451  173457 -173490  173496      22  173451  173457 -173490  173496      23
  173451  173457 -173490  173496       6  173523  173520  173526  173532       2
  173520  173526  173532  173541       7  173520  173526 -173532  173541       8
  173520  173526 -173532  173541       9  173520  173526 -173532  173541       6
  173508  173502  173520  173523       3  173508  173502  173520  173526      11
  173508  173502 -173520  173526      12  173508  173502 -173520  173526      13
  173508  173502 -173520  173526       6  173502  173520  173526  173532       2
  173496  173502  173520  173523       3  173496  173502  173520  173526      21
  173496  173502 -173520  173526      22  173496  173502 -173520  173526      23
  173496  173502 -173520  173526       6  173544  173541  173547  173553       2
  173541  173547  173553  173559       1  173541  173547 -173553  173559       4
  173541  173547 -173553  173559       5  173541  173547 -173553  173559       6
  173541  173547  173553  173577       7  173541  173547 -173553  173577       8
  173541  173547 -173553  173577       9  173541  173547 -173553  173577       6
  173532  173541  173547  173553       2  173526  173532  173541  173544       3
  173526  173532  173541  173547      21  173526  173532 -173541  173547      22
  173526  173532 -173541  173547      23  173526  173532 -173541  173547       6
  173580  173577  173583  173589       2  173577  173583  173589  173598       7
  173577  173583 -173589  173598       8  173577  173583 -173589  173598       9
  173577  173583 -173589  173598       6  173568  173559  173553  173577      24
  173568  173559 -173553  173577      25  173568  173559 -173553  173577      26
  173568  173559 -173553  173577      27  173559  173553  173577  173580       3
  173559  173553  173577  173583      11  173559  173553 -173577  173583      12
  173559  173553 -173577  173583      13  173559  173553 -173577  173583       6
  173553  173559  173568  173571       7  173553  173559 -173568  173571      28
  173553  173559 -173568  173571      29  173553  173559 -173568  173571      30
  173553  173559  173568  173574       7  173553  173559 -173568  173574      28
  173553  173559 -173568  173574      29  173553  173559 -173568  173574      30
  173553  173577  173583  173589       2  173547  173553  173559  173568      31
  173547  173553 -173559  173568      32  173547  173553 -173559  173568      26
  173547  173553 -173559  173568      33  173547  173553  173577  173580       3
  173547  173553  173577  173583      21  173547  173553 -173577  173583      22
  173547  173553 -173577  173583      23  173547  173553 -173577  173583       6
  173601  173598  173604  173610       2  173598  173604  173610  173616       1
  173598  173604 -173610  173616       4  173598  173604 -173610  173616       5
  173598  173604 -173610  173616       6  173598  173604  173610  173640       7
  173598  173604 -173610  173640       8  173598  173604 -173610  173640       9
  173598  173604 -173610  173640       6  173589  173598  173604  173610       2
  173583  173589  173598  173601       3  173583  173589  173598  173604      21
  173583  173589 -173598  173604      22  173583  173589 -173598  173604      23
  173583  173589 -173598  173604       6  173643  173640  173646  173652       2
  173640  173646  173652  173658       1  173640  173646 -173652  173658       4
  173640  173646 -173652  173658       5  173640  173646 -173652  173658       6
  173640  173646  173652  173682       7  173640  173646 -173652  173682       8
  173640  173646 -173652  173682       9  173640  173646 -173652  173682       6
  173634  173616  173610  173640      86  173634  173616 -173610  173640      87
  173634  173616 -173610  173640      88  173634  173616 -173610  173640      89
  173622  173616  173610  173640      34  173622  173616 -173610  173640      35
  173622  173616 -173610  173640      36  173622  173616 -173610  173640      37
  173616  173610  173640  173643       3  173616  173610  173640  173646      11
  173616  173610 -173640  173646      12  173616  173610 -173640  173646      13
  173616  173610 -173640  173646       6  173610  173640  173646  173652       2
  173604  173610  173616  173622      38  173604  173610 -173616  173622      39
  173604  173610 -173616  173622      36  173604  173610 -173616  173622      40
  173604  173610  173616  173634      99  173604  173610 -173616  173634     100
  173604  173610 -173616  173634      88  173604  173610 -173616  173634     101
  173604  173610  173640  173643       3  173604  173610  173640  173646      21
  173604  173610 -173640  173646      22  173604  173610 -173640  173646      23
  173604  173610 -173640  173646       6  173685  173682  173688  173694       2
  173682  173688  173694  173700       1  173682  173688 -173694  173700       4
  173682  173688 -173694  173700       5  173682  173688 -173694  173700       6
  173682  173688  173694  173724       7  173682  173688 -173694  173724       8
  173682  173688 -173694  173724       9  173682  173688 -173694  173724       6
  173676  173658  173652  173682      86  173676  173658 -173652  173682      87
  173676  173658 -173652  173682      88  173676  173658 -173652  173682      89
  173664  173658  173652  173682      34  173664  173658 -173652  173682      35
  173664  173658 -173652  173682      36  173664  173658 -173652  173682      37
  173658  173652  173682  173685       3  173658  173652  173682  173688      11
  173658  173652 -173682  173688      12  173658  173652 -173682  173688      13
  173658  173652 -173682  173688       6  173652  173682  173688  173694       2
  173646  173652  173658  173664      38  173646  173652 -173658  173664      39
  173646  173652 -173658  173664      36  173646  173652 -173658  173664      40
  173646  173652  173658  173676      99  173646  173652 -173658  173676     100
  173646  173652 -173658  173676      88  173646  173652 -173658  173676     101
  173646  173652  173682  173685       3  173646  173652  173682  173688      21
  173646  173652 -173682  173688      22  173646  173652 -173682  173688      23
  173646  173652 -173682  173688       6  173727  173724  173730  173736       2
  173724  173730  173736  173742       1  173724  173730 -173736  173742       4
  173724  173730 -173736  173742       5  173724  173730 -173736  173742       6
  173724  173730  173736  173754       7  173724  173730 -173736  173754       8
  173724  173730 -173736  173754       9  173724  173730 -173736  173754       6
  173718  173700  173694  173724      86  173718  173700 -173694  173724      87
  173718  173700 -173694  173724      88  173718  173700 -173694  173724      89
  173706  173700  173694  173724      34  173706  173700 -173694  173724      35
  173706  173700 -173694  173724      36  173706  173700 -173694  173724      37
  173700  173694  173724  173727       3  173700  173694  173724  173730      11
  173700  173694 -173724  173730      12  173700  173694 -173724  173730      13
  173700  173694 -173724  173730       6  173694  173724  173730  173736       2
  173688  173694  173700  173706      38  173688  173694 -173700  173706      39
  173688  173694 -173700  173706      36  173688  173694 -173700  173706      40
  173688  173694  173700  173718      99  173688  173694 -173700  173718     100
  173688  173694 -173700  173718      88  173688  173694 -173700  173718     101
  173688  173694  173724  173727       3  173688  173694  173724  173730      21
  173688  173694 -173724  173730      22  173688  173694 -173724  173730      23
  173688  173694 -173724  173730       6  173757  173754  173760  173766       2
  173754  173760  173766  173772       1  173754  173760 -173766  173772       4
  173754  173760 -173766  173772       5  173754  173760 -173766  173772       6
  173754  173760  173766  173796       7  173754  173760 -173766  173796       8
  173754  173760 -173766  173796       9  173754  173760 -173766  173796       6
  173742  173736  173754  173757       3  173742  173736  173754  173760      11
  173742  173736 -173754  173760      12  173742  173736 -173754  173760      13
  173742  173736 -173754  173760       6  173736  173754  173760  173766       2
  173730  173736  173754  173757       3  173730  173736  173754  173760      21
  173730  173736 -173754  173760      22  173730  173736 -173754  173760      23
  173730  173736 -173754  173760       6  173799  173796  173802  173808       2
  173796  173802  173808  173814       1  173796  173802 -173808  173814       4
  173796  173802 -173808  173814       5  173796  173802 -173808  173814       6
  173796  173802  173808  173844       7  173796  173802 -173808  173844       8
  173796  173802 -173808  173844       9  173796  173802 -173808  173844       6
  173790  173772  173766  173796      86  173790  173772 -173766  173796      87
  173790  173772 -173766  173796      88  173790  173772 -173766  173796      89
  173778  173772  173766  173796      34  173778  173772 -173766  173796      35
  173778  173772 -173766  173796      36  173778  173772 -173766  173796      37
  173772  173766  173796  173799       3  173772  173766  173796  173802      11
  173772  173766 -173796  173802      12  173772  173766 -173796  173802      13
  173772  173766 -173796  173802       6  173766  173796  173802  173808       2
  173760  173766  173772  173778      38  173760  173766 -173772  173778      39
  173760  173766 -173772  173778      36  173760  173766 -173772  173778      40
  173760  173766  173772  173790      99  173760  173766 -173772  173790     100
  173760  173766 -173772  173790      88  173760  173766 -173772  173790     101
  173760  173766  173796  173799       3  173760  173766  173796  173802      21
  173760  173766 -173796  173802      22  173760  173766 -173796  173802      23
  173760  173766 -173796  173802       6  173847  173844  173850  173856       2
  173844  173850  173856  173862       1  173844  173850 -173856  173862       4
  173844  173850 -173856  173862       5  173844  173850 -173856  173862       6
  173844  173850  173856  173901       7  173844  173850 -173856  173901       8
  173844  173850 -173856  173901       9  173844  173850 -173856  173901       6
  173832  173814  173808  173844      34  173832  173814 -173808  173844      35
  173832  173814 -173808  173844      36  173832  173814 -173808  173844      37
  173820  173814  173808  173844      34  173820  173814 -173808  173844      35
  173820  173814 -173808  173844      36  173820  173814 -173808  173844      37
  173814  173808  173844  173847       3  173814  173808  173844  173850      11
  173814  173808 -173844  173850      12  173814  173808 -173844  173850      13
  173814  173808 -173844  173850       6  173808  173844  173850  173856       2
  173802  173808  173814  173820      38  173802  173808 -173814  173820      39
  173802  173808 -173814  173820      36  173802  173808 -173814  173820      40
  173802  173808  173814  173832      38  173802  173808 -173814  173832      39
  173802  173808 -173814  173832      36  173802  173808 -173814  173832      40
  173802  173808  173844  173847       3  173802  173808  173844  173850      21
  173802  173808 -173844  173850      22  173802  173808 -173844  173850      23
  173802  173808 -173844  173850       6  173904  173901  173907  173913       2
  173901  173907  173913  173919       1  173901  173907 -173913  173919       4
  173901  173907 -173913  173919       5  173901  173907 -173913  173919       6
  173901  173907  173913  173931       7  173901  173907 -173913  173931       8
  173901  173907 -173913  173931       9  173901  173907 -173913  173931       6
  173871  173862  173856  173901      52  173871  173862 -173856  173901      53
  173871  173862 -173856  173901      54  173871  173862 -173856  173901      55
  173862  173856  173901  173904       3  173862  173856  173901  173907      11
  173862  173856 -173901  173907      12  173862  173856 -173901  173907      13
  173862  173856 -173901  173907       6  173856  173862  173871  173877      56
  173856  173862 -173871  173877      57  173856  173862 -173871  173877      58
  173856  173862 -173871  173877      59  173856  173862  173871  173889      56
  173856  173862 -173871  173889      57  173856  173862 -173871  173889      58
  173856  173862 -173871  173889      59  173856  173901  173907  173913       2
  173850  173856  173862  173871      60  173850  173856 -173862  173871      61
  173850  173856 -173862  173871      54  173850  173856 -173862  173871      62
  173850  173856  173901  173904       3  173850  173856  173901  173907      21
  173850  173856 -173901  173907      22  173850  173856 -173901  173907      23
  173850  173856 -173901  173907       6  173934  173931  173937  173943       2
  173931  173937  173943  173949       1  173931  173937 -173943  173949       4
  173931  173937 -173943  173949       5  173931  173937 -173943  173949       6
  173931  173937  173943  174003       7  173931  173937 -173943  174003       8
  173931  173937 -173943  174003       9  173931  173937 -173943  174003       6
  173919  173913  173931  173934       3  173919  173913  173931  173937      11
  173919  173913 -173931  173937      12  173919  173913 -173931  173937      13
  173919  173913 -173931  173937       6  173913  173931  173937  173943       2
  173907  173913  173931  173934       3  173907  173913  173931  173937      21
  173907  173913 -173931  173937      22  173907  173913 -173931  173937      23
  173907  173913 -173931  173937       6  174006  174003  174009  174015       2
  174003  174009  174015  174021       1  174003  174009 -174015  174021       4
  174003  174009 -174015  174021       5  174003  174009 -174015  174021       6
  174003  174009  174015  174036       7  174003  174009 -174015  174036       8
  174003  174009 -174015  174036       9  174003  174009 -174015  174036       6
  173967  173976  173982  173985      51  173967  173976 -173982  173985       6
  173967  173976  173982  173994      51  173967  173976 -173982  173994       6
  173958  173949  173943  174003      10  173958  173967  173976  173982       7
  173958  173967 -173976  173982      29  173949  173943  174003  174006       3
  173949  173943  174003  174009      11  173949  173943 -174003  174009      12
  173949  173943 -174003  174009      13  173949  173943 -174003  174009       6
  173949  173958  173967  173976      10  173943  173949  173958  173967      16
  173943  173949 -173958  173967      17  173943  173949 -173958  173967      18
  173943  174003  174009  174015       2  173937  173943  173949  173958      10
  173937  173943  174003  174006       3  173937  173943  174003  174009      21
  173937  173943 -174003  174009      22  173937  173943 -174003  174009      23
  173937  173943 -174003  174009       6  174039  174036  174042  174048       2
  174036  174042  174048  174054       1  174036  174042 -174048  174054       4
  174036  174042 -174048  174054       5  174036  174042 -174048  174054       6
  174036  174042  174048  174093       7  174036  174042 -174048  174093       8
  174036  174042 -174048  174093       9  174036  174042 -174048  174093       6
  174030  174021  174015  174036     123  174030  174021 -174015  174036     124
  174030  174021 -174015  174036     125  174030  174021 -174015  174036     126
  174021  174015  174036  174039       3  174021  174015  174036  174042      11
  174021  174015 -174036  174042      12  174021  174015 -174036  174042      13
  174021  174015 -174036  174042       6  174015  174036  174042  174048       2
  174009  174015  174021  174030     131  174009  174015 -174021  174030     132
  174009  174015 -174021  174030     125  174009  174015 -174021  174030     133
  174009  174015  174036  174039       3  174009  174015  174036  174042      21
  174009  174015 -174036  174042      22  174009  174015 -174036  174042      23
  174009  174015 -174036  174042       6  174096  174093  174099  174105       2
  174093  174099  174105  174111       1  174093  174099 -174105  174111       4
  174093  174099 -174105  174111       5  174093  174099 -174105  174111       6
  174093  174099  174105  174123       7  174093  174099 -174105  174123       8
  174093  174099 -174105  174123       9  174093  174099 -174105  174123       6
  174072  174054  174048  174093     103  174072  174054 -174048  174093     104
  174072  174054 -174048  174093     105  174072  174054 -174048  174093     106
  174060  174054  174048  174093      34  174060  174054 -174048  174093      35
  174060  174054 -174048  174093      36  174060  174054 -174048  174093      37
  174060  174054  174072  174081     107  174060  174054 -174072  174081     108
  174060  174054 -174072  174081     109  174060  174054 -174072  174081     110
  174054  174048  174093  174096       3  174054  174048  174093  174099      11
  174054  174048 -174093  174099      12  174054  174048 -174093  174099      13
  174054  174048 -174093  174099       6  174048  174054  174072  174081     111
  174048  174054 -174072  174081     112  174048  174054 -174072  174081     109
  174048  174054 -174072  174081     113  174048  174093  174099  174105       2
  174042  174048  174054  174060      38  174042  174048 -174054  174060      39
  174042  174048 -174054  174060      36  174042  174048 -174054  174060      40
  174042  174048  174054  174072     114  174042  174048 -174054  174072     115
  174042  174048 -174054  174072     105  174042  174048 -174054  174072     116
  174042  174048  174093  174096       3  174042  174048  174093  174099      21
  174042  174048 -174093  174099      22  174042  174048 -174093  174099      23
  174042  174048 -174093  174099       6  174126  174123  174129  174135       2
  174123  174129  174135  174141       1  174123  174129 -174135  174141       4
  174123  174129 -174135  174141       5  174123  174129 -174135  174141       6
  174123  174129  174135  174189       7  174123  174129 -174135  174189       8
  174123  174129 -174135  174189       9  174123  174129 -174135  174189       6
  174111  174105  174123  174126       3  174111  174105  174123  174129      11
  174111  174105 -174123  174129      12  174111  174105 -174123  174129      13
  174111  174105 -174123  174129       6  174105  174123  174129  174135       2
  174099  174105  174123  174126       3  174099  174105  174123  174129      21
  174099  174105 -174123  174129      22  174099  174105 -174123  174129      23
  174099  174105 -174123  174129       6  174192  174189  174195  174201       2
  174189  174195  174201  174207       1  174189  174195 -174201  174207       4
  174189  174195 -174201  174207       5  174189  174195 -174201  174207       6
  174189  174195  174201  174234       7  174189  174195 -174201  174234       8
  174189  174195 -174201  174234       9  174189  174195 -174201  174234       6
  174150  174141  174135  174189      10  174150  174159  174168  174177      10
  174141  174135  174189  174192       3  174141  174135  174189  174195      11
  174141  174135 -174189  174195      12  174141  174135 -174189  174195      13
  174141  174135 -174189  174195       6  174141  174150  174159  174168      16
  174141  174150 -174159  174168      17  174141  174150 -174159  174168      18
  174135  174141  174150  174159      16  174135  174141 -174150  174159      17
  174135  174141 -174150  174159      18  174135  174189  174195  174201       2
  174129  174135  174141  174150      10  174129  174135  174189  174192       3
  174129  174135  174189  174195      21  174129  174135 -174189  174195      22
  174129  174135 -174189  174195      23  174129  174135 -174189  174195       6
  174237  174234  174240  174246       2  174234  174240  174246  174255       7
  174234  174240 -174246  174255       8  174234  174240 -174246  174255       9
  174234  174240 -174246  174255       6  174216  174207  174201  174234      64
  174216  174207 -174201  174234      65  174216  174207 -174201  174234      54
  174216  174207 -174201  174234      66  174207  174201  174234  174237       3
  174207  174201  174234  174240      11  174207  174201 -174234  174240      12
  174207  174201 -174234  174240      13  174207  174201 -174234  174240       6
  174207  174216  174225  174228     117  174207  174216 -174225  174228     118
  174207  174216  174225  174231     117  174207  174216 -174225  174231     118
  174201  174207  174216  174225     119  174201  174207 -174216  174225     120
  174201  174207 -174216  174225     121  174201  174207 -174216  174225     122
  174201  174234  174240  174246       2  174195  174201  174207  174216      75
  174195  174201 -174207  174216      76  174195  174201 -174207  174216      54
  174195  174201 -174207  174216      77  174195  174201  174234  174237       3
  174195  174201  174234  174240      21  174195  174201 -174234  174240      22
  174195  174201 -174234  174240      23  174195  174201 -174234  174240       6
  174258  174255  174261  174267       2  174255  174261  174267  174273       1
  174255  174261 -174267  174273       4  174255  174261 -174267  174273       5
  174255  174261 -174267  174273       6  174255  174261  174267  174315       7
  174255  174261 -174267  174315       8  174255  174261 -174267  174315       9
  174255  174261 -174267  174315       6  174246  174255  174261  174267       2
  174240  174246  174255  174258       3  174240  174246  174255  174261      21
  174240  174246 -174255  174261      22  174240  174246 -174255  174261      23
  174240  174246 -174255  174261       6  174318  174315  174321  174327       2
  174315  174321  174327  174333       1  174315  174321 -174327  174333       4
  174315  174321 -174327  174333       5  174315  174321 -174327  174333       6
  174315  174321  174327  174360       7  174315  174321 -174327  174360       8
  174315  174321 -174327  174360       9  174315  174321 -174327  174360       6
  174291  174285  174282  174309      41  174291  174297 -174303  174309      41
  174285  174282  174309  174303      41  174285  174291 -174297  174303      41
  174282  174273  174267  174315      42  174282  174273 -174267  174315      43
  174282  174273 -174267  174315      44  174282  174273 -174267  174315      45
  174282  174285  174291  174297      41  174282  174309 -174303  174297      41
  174273  174267  174315  174318       3  174273  174267  174315  174321      11
  174273  174267 -174315  174321      12  174273  174267 -174315  174321      13
  174273  174267 -174315  174321       6  174273  174282  174285  174291      41
  174273  174282  174309  174303      41  174267  174273  174282  174285       7
  174267  174273 -174282  174285      46  174267  174273 -174282  174285      29
  174267  174273 -174282  174285      47  174267  174273  174282  174309       7
  174267  174273 -174282  174309      46  174267  174273 -174282  174309      29
  174267  174273 -174282  174309      47  174267  174315  174321  174327       2
  174261  174267  174273  174282      48  174261  174267 -174273  174282      49
  174261  174267 -174273  174282      44  174261  174267 -174273  174282      50
  174261  174267  174315  174318       3  174261  174267  174315  174321      21
  174261  174267 -174315  174321      22  174261  174267 -174315  174321      23
  174261  174267 -174315  174321       6  174363  174360  174366  174372       2
  174360  174366  174372  174378       1  174360  174366 -174372  174378       4
  174360  174366 -174372  174378       5  174360  174366 -174372  174378       6
  174360  174366  174372  174426       7  174360  174366 -174372  174426       8
  174360  174366 -174372  174426       9  174360  174366 -174372  174426       6
  174342  174333  174327  174360      64  174342  174333 -174327  174360      65
  174342  174333 -174327  174360      54  174342  174333 -174327  174360      66
  174333  174327  174360  174363       3  174333  174327  174360  174366      11
  174333  174327 -174360  174366      12  174333  174327 -174360  174366      13
  174333  174327 -174360  174366       6  174333  174342  174351  174354     117
  174333  174342 -174351  174354     118  174333  174342  174351  174357     117
  174333  174342 -174351  174357     118  174327  174333  174342  174351     119
  174327  174333 -174342  174351     120  174327  174333 -174342  174351     121
  174327  174333 -174342  174351     122  174327  174360  174366  174372       2
  174321  174327  174333  174342      75  174321  174327 -174333  174342      76
  174321  174327 -174333  174342      54  174321  174327 -174333  174342      77
  174321  174327  174360  174363       3  174321  174327  174360  174366      21
  174321  174327 -174360  174366      22  174321  174327 -174360  174366      23
  174321  174327 -174360  174366       6  174429  174426  174432  174438       2
  174426  174432  174438  174444       1  174426  174432 -174438  174444       4
  174426  174432 -174438  174444       5  174426  174432 -174438  174444       6
  174426  174432  174438  174483       7  174426  174432 -174438  174483       8
  174426  174432 -174438  174483       9  174426  174432 -174438  174483       6
  174387  174378  174372  174426      10  174387  174396  174405  174414      10
  174378  174372  174426  174429       3  174378  174372  174426  174432      11
  174378  174372 -174426  174432      12  174378  174372 -174426  174432      13
  174378  174372 -174426  174432       6  174378  174387  174396  174405      16
  174378  174387 -174396  174405      17  174378  174387 -174396  174405      18
  174372  174378  174387  174396      16  174372  174378 -174387  174396      17
  174372  174378 -174387  174396      18  174372  174426  174432  174438       2
  174366  174372  174378  174387      10  174366  174372  174426  174429       3
  174366  174372  174426  174432      21  174366  174372 -174426  174432      22
  174366  174372 -174426  174432      23  174366  174372 -174426  174432       6
  174486  174483  174489  174495       2  174483  174489  174495  174501       1
  174483  174489 -174495  174501       4  174483  174489 -174495  174501       5
  174483  174489 -174495  174501       6  174483  174489  174495  174516       7
  174483  174489 -174495  174516       8  174483  174489 -174495  174516       9
  174483  174489 -174495  174516       6  174462  174444  174438  174483     103
  174462  174444 -174438  174483     104  174462  174444 -174438  174483     105
  174462  174444 -174438  174483     106  174450  174444  174438  174483      34
  174450  174444 -174438  174483      35  174450  174444 -174438  174483      36
  174450  174444 -174438  174483      37  174450  174444  174462  174471     107
  174450  174444 -174462  174471     108  174450  174444 -174462  174471     109
  174450  174444 -174462  174471     110  174444  174438  174483  174486       3
  174444  174438  174483  174489      11  174444  174438 -174483  174489      12
  174444  174438 -174483  174489      13  174444  174438 -174483  174489       6
  174438  174444  174462  174471     111  174438  174444 -174462  174471     112
  174438  174444 -174462  174471     109  174438  174444 -174462  174471     113
  174438  174483  174489  174495       2  174432  174438  174444  174450      38
  174432  174438 -174444  174450      39  174432  174438 -174444  174450      36
  174432  174438 -174444  174450      40  174432  174438  174444  174462     114
  174432  174438 -174444  174462     115  174432  174438 -174444  174462     105
  174432  174438 -174444  174462     116  174432  174438  174483  174486       3
  174432  174438  174483  174489      21  174432  174438 -174483  174489      22
  174432  174438 -174483  174489      23  174432  174438 -174483  174489       6
  174519  174516  174522  174528       2  174516  174522  174528  174534       1
  174516  174522 -174528  174534       4  174516  174522 -174528  174534       5
  174516  174522 -174528  174534       6  174516  174522  174528  174582       7
  174516  174522 -174528  174582       8  174516  174522 -174528  174582       9
  174516  174522 -174528  174582       6  174510  174501  174495  174516     123
  174510  174501 -174495  174516     124  174510  174501 -174495  174516     125
  174510  174501 -174495  174516     126  174501  174495  174516  174519       3
  174501  174495  174516  174522      11  174501  174495 -174516  174522      12
  174501  174495 -174516  174522      13  174501  174495 -174516  174522       6
  174495  174516  174522  174528       2  174489  174495  174501  174510     131
  174489  174495 -174501  174510     132  174489  174495 -174501  174510     125
  174489  174495 -174501  174510     133  174489  174495  174516  174519       3
  174489  174495  174516  174522      21  174489  174495 -174516  174522      22
  174489  174495 -174516  174522      23  174489  174495 -174516  174522       6
  174585  174582  174588  174594       2  174582  174588  174594  174603       7
  174582  174588 -174594  174603       8  174582  174588 -174594  174603       9
  174582  174588 -174594  174603       6  174543  174534  174528  174582      10
  174543  174552  174561  174570      10  174534  174528  174582  174585       3
  174534  174528  174582  174588      11  174534  174528 -174582  174588      12
  174534  174528 -174582  174588      13  174534  174528 -174582  174588       6
  174534  174543  174552  174561      16  174534  174543 -174552  174561      17
  174534  174543 -174552  174561      18  174528  174534  174543  174552      16
  174528  174534 -174543  174552      17  174528  174534 -174543  174552      18
  174528  174582  174588  174594       2  174522  174528  174534  174543      10
  174522  174528  174582  174585       3  174522  174528  174582  174588      21
  174522  174528 -174582  174588      22  174522  174528 -174582  174588      23
  174522  174528 -174582  174588       6  174606  174603  174609  174615       2
  174603  174609  174615  174621       1  174603  174609 -174615  174621       4
  174603  174609 -174615  174621       5  174603  174609 -174615  174621       6
  174603  174609  174615  174633       7  174603  174609 -174615  174633       8
  174603  174609 -174615  174633       9  174603  174609 -174615  174633       6
  174594  174603  174609  174615       2  174588  174594  174603  174606       3
  174588  174594  174603  174609      21  174588  174594 -174603  174609      22
  174588  174594 -174603  174609      23  174588  174594 -174603  174609       6
  174636  174633  174639  174645       2  174633  174639  174645  174651       1
  174633  174639 -174645  174651       4  174633  174639 -174645  174651       5
  174633  174639 -174645  174651       6  174633  174639  174645  174675       7
  174633  174639 -174645  174675       8  174633  174639 -174645  174675       9
  174633  174639 -174645  174675       6  174621  174615  174633  174636       3
  174621  174615  174633  174639      11  174621  174615 -174633  174639      12
  174621  174615 -174633  174639      13  174621  174615 -174633  174639       6
  174615  174633  174639  174645       2  174609  174615  174633  174636       3
  174609  174615  174633  174639      21  174609  174615 -174633  174639      22
  174609  174615 -174633  174639      23  174609  174615 -174633  174639       6
  174678  174675  174681  174684       2  174678  174675  174681  174711       2
  174675  174681  174684  174693       1  174675  174681 -174684  174693     102
  174675  174681 -174684  174693      13  174675  174681 -174684  174693       6
  174675  174681  174711  174702       1  174675  174681 -174711  174702       4
  174675  174681 -174711  174702       5  174675  174681 -174711  174702       6
  174675  174681  174711  174717       7  174675  174681 -174711  174717       8
  174675  174681 -174711  174717       9  174675  174681 -174711  174717       6
  174660  174651  174645  174675     153  174660  174651 -174645  174675     154
  174660  174651 -174645  174675     155  174660  174651 -174645  174675     156
  174651  174645  174675  174678       3  174651  174645  174675  174681      11
  174651  174645 -174675  174681      12  174651  174645 -174675  174681      13
  174651  174645 -174675  174681       6  174645  174651  174660  174663       7
  174645  174651  174660  174666     170  174645  174651 -174660  174666     171
  174645  174651 -174660  174666     172  174645  174651 -174660  174666     173
  174645  174675  174681  174684       2  174645  174675  174681  174711       2
  174639  174645  174651  174660     165  174639  174645 -174651  174660     166
  174639  174645 -174651  174660     155  174639  174645 -174651  174660     167
  174639  174645  174675  174678       3  174639  174645  174675  174681      21
  174639  174645 -174675  174681      22  174639  174645 -174675  174681      23
  174639  174645 -174675  174681       6  174720  174717  174723  174729       2
  174717  174723  174729  174735       1  174717  174723 -174729  174735       4
  174717  174723 -174729  174735       5  174717  174723 -174729  174735       6
  174717  174723  174729  174765       7  174717  174723 -174729  174765       8
  174717  174723 -174729  174765       9  174717  174723 -174729  174765       6
  174711  174717  174723  174729       2  174702  174711  174717  174720       3
  174702  174711  174717  174723      11  174702  174711 -174717  174723      12
  174702  174711 -174717  174723      13  174702  174711 -174717  174723       6
  174693  174684 -174681  174711       3  174693  174702  174711  174717      10
  174684  174681 -174711  174702       3  174684  174681  174711  174717       3
  174684  174693 -174702  174711      16  174684  174693 -174702  174711      17
  174684  174693 -174702  174711      18  174681  174684 -174693  174702      10
  174681  174711 -174702  174693      10  174681  174711  174717  174720       3
  174681  174711  174717  174723      21  174681  174711 -174717  174723      22
  174681  174711 -174717  174723      23  174681  174711 -174717  174723       6
  174768  174765  174771  174777       2  174765  174771  174777  174783       1
  174765  174771 -174777  174783       4  174765  174771 -174777  174783       5
  174765  174771 -174777  174783       6  174765  174771  174777  174810       7
  174765  174771 -174777  174810       8  174765  174771 -174777  174810       9
  174765  174771 -174777  174810       6  174753  174735  174729  174765      34
  174753  174735 -174729  174765      35  174753  174735 -174729  174765      36
  174753  174735 -174729  174765      37  174741  174735  174729  174765      34
  174741  174735 -174729  174765      35  174741  174735 -174729  174765      36
  174741  174735 -174729  174765      37  174735  174729  174765  174768       3
  174735  174729  174765  174771      11  174735  174729 -174765  174771      12
  174735  174729 -174765  174771      13  174735  174729 -174765  174771       6
  174729  174765  174771  174777       2  174723  174729  174735  174741      38
  174723  174729 -174735  174741      39  174723  174729 -174735  174741      36
  174723  174729 -174735  174741      40  174723  174729  174735  174753      38
  174723  174729 -174735  174753      39  174723  174729 -174735  174753      36
  174723  174729 -174735  174753      40  174723  174729  174765  174768       3
  174723  174729  174765  174771      21  174723  174729 -174765  174771      22
  174723  174729 -174765  174771      23  174723  174729 -174765  174771       6
  174813  174810  174816  174822       2  174810  174816  174822  174828       1
  174810  174816 -174822  174828       4  174810  174816 -174822  174828       5
  174810  174816 -174822  174828       6  174810  174816  174822  174867       7
  174810  174816 -174822  174867       8  174810  174816 -174822  174867       9
  174810  174816 -174822  174867       6  174792  174783  174777  174810      64
  174792  174783 -174777  174810      65  174792  174783 -174777  174810      54
  174792  174783 -174777  174810      66  174783  174777  174810  174813       3
  174783  174777  174810  174816      11  174783  174777 -174810  174816      12
  174783  174777 -174810  174816      13  174783  174777 -174810  174816       6
  174783  174792  174801  174804     117  174783  174792 -174801  174804     118
  174783  174792  174801  174807     117  174783  174792 -174801  174807     118
  174777  174783  174792  174801     119  174777  174783 -174792  174801     120
  174777  174783 -174792  174801     121  174777  174783 -174792  174801     122
  174777  174810  174816  174822       2  174771  174777  174783  174792      75
  174771  174777 -174783  174792      76  174771  174777 -174783  174792      54
  174771  174777 -174783  174792      77  174771  174777  174810  174813       3
  174771  174777  174810  174816      21  174771  174777 -174810  174816      22
  174771  174777 -174810  174816      23  174771  174777 -174810  174816       6
  174870  174867  174873  174879       2  174867  174873  174879  174885       1
  174867  174873 -174879  174885       4  174867  174873 -174879  174885       5
  174867  174873 -174879  174885       6  174867  174873  174879  174939       7
  174867  174873 -174879  174939       8  174867  174873 -174879  174939       9
  174867  174873 -174879  174939       6  174846  174828  174822  174867     103
  174846  174828 -174822  174867     104  174846  174828 -174822  174867     105
  174846  174828 -174822  174867     106  174834  174828  174822  174867      34
  174834  174828 -174822  174867      35  174834  174828 -174822  174867      36
  174834  174828 -174822  174867      37  174834  174828  174846  174855     107
  174834  174828 -174846  174855     108  174834  174828 -174846  174855     109
  174834  174828 -174846  174855     110  174828  174822  174867  174870       3
  174828  174822  174867  174873      11  174828  174822 -174867  174873      12
  174828  174822 -174867  174873      13  174828  174822 -174867  174873       6
  174822  174828  174846  174855     111  174822  174828 -174846  174855     112
  174822  174828 -174846  174855     109  174822  174828 -174846  174855     113
  174822  174867  174873  174879       2  174816  174822  174828  174834      38
  174816  174822 -174828  174834      39  174816  174822 -174828  174834      36
  174816  174822 -174828  174834      40  174816  174822  174828  174846     114
  174816  174822 -174828  174846     115  174816  174822 -174828  174846     105
  174816  174822 -174828  174846     116  174816  174822  174867  174870       3
  174816  174822  174867  174873      21  174816  174822 -174867  174873      22
  174816  174822 -174867  174873      23  174816  174822 -174867  174873       6
  174942  174939  174945  174951       2  174939  174945  174951  174957       1
  174939  174945 -174951  174957       4  174939  174945 -174951  174957       5
  174939  174945 -174951  174957       6  174939  174945  174951  175011       7
  174939  174945 -174951  175011       8  174939  174945 -174951  175011       9
  174939  174945 -174951  175011       6  174903  174912  174918  174921      51
  174903  174912 -174918  174921       6  174903  174912  174918  174930      51
  174903  174912 -174918  174930       6  174894  174885  174879  174939      10
  174894  174903  174912  174918       7  174894  174903 -174912  174918      29
  174885  174879  174939  174942       3  174885  174879  174939  174945      11
  174885  174879 -174939  174945      12  174885  174879 -174939  174945      13
  174885  174879 -174939  174945       6  174885  174894  174903  174912      10
  174879  174885  174894  174903      16  174879  174885 -174894  174903      17
  174879  174885 -174894  174903      18  174879  174939  174945  174951       2
  174873  174879  174885  174894      10  174873  174879  174939  174942       3
  174873  174879  174939  174945      21  174873  174879 -174939  174945      22
  174873  174879 -174939  174945      23  174873  174879 -174939  174945       6
  175014  175011  175017  175023       2  175011  175017  175023  175032       7
  175011  175017 -175023  175032       8  175011  175017 -175023  175032       9
  175011  175017 -175023  175032       6  174975  174984  174990  174993      51
  174975  174984 -174990  174993       6  174975  174984  174990  175002      51
  174975  174984 -174990  175002       6  174966  174957  174951  175011      10
  174966  174975  174984  174990       7  174966  174975 -174984  174990      29
  174957  174951  175011  175014       3  174957  174951  175011  175017      11
  174957  174951 -175011  175017      12  174957  174951 -175011  175017      13
  174957  174951 -175011  175017       6  174957  174966  174975  174984      10
  174951  174957  174966  174975      16  174951  174957 -174966  174975      17
  174951  174957 -174966  174975      18  174951  175011  175017  175023       2
  174945  174951  174957  174966      10  174945  174951  175011  175014       3
  174945  174951  175011  175017      21  174945  174951 -175011  175017      22
  174945  174951 -175011  175017      23  174945  174951 -175011  175017       6
  175035  175032  175038  175044       2  175032  175038  175044  175050       1
  175032  175038 -175044  175050       4  175032  175038 -175044  175050       5
  175032  175038 -175044  175050       6  175032  175038  175044  175080       7
  175032  175038 -175044  175080       8  175032  175038 -175044  175080       9
  175032  175038 -175044  175080       6  175023  175032  175038  175044       2
  175017  175023  175032  175035       3  175017  175023  175032  175038      21
  175017  175023 -175032  175038      22  175017  175023 -175032  175038      23
  175017  175023 -175032  175038       6  175083  175080  175086  175092       2
  175080  175086  175092  175098       1  175080  175086 -175092  175098       4
  175080  175086 -175092  175098       5  175080  175086 -175092  175098       6
  175080  175086  175092  175131       7  175080  175086 -175092  175131       8
  175080  175086 -175092  175131       9  175080  175086 -175092  175131       6
  175068  175050  175044  175080      34  175068  175050 -175044  175080      35
  175068  175050 -175044  175080      36  175068  175050 -175044  175080      37
  175056  175050  175044  175080      34  175056  175050 -175044  175080      35
  175056  175050 -175044  175080      36  175056  175050 -175044  175080      37
  175050  175044  175080  175083       3  175050  175044  175080  175086      11
  175050  175044 -175080  175086      12  175050  175044 -175080  175086      13
  175050  175044 -175080  175086       6  175044  175080  175086  175092       2
  175038  175044  175050  175056      38  175038  175044 -175050  175056      39
  175038  175044 -175050  175056      36  175038  175044 -175050  175056      40
  175038  175044  175050  175068      38  175038  175044 -175050  175068      39
  175038  175044 -175050  175068      36  175038  175044 -175050  175068      40
  175038  175044  175080  175083       3  175038  175044  175080  175086      21
  175038  175044 -175080  175086      22  175038  175044 -175080  175086      23
  175038  175044 -175080  175086       6  175134  175131  175137  175143       2
  175131  175137  175143  175149       1  175131  175137 -175143  175149       4
  175131  175137 -175143  175149       5  175131  175137 -175143  175149       6
  175131  175137  175143  175188       7  175131  175137 -175143  175188       8
  175131  175137 -175143  175188       9  175131  175137 -175143  175188       6
  175107  175098  175092  175131      64  175107  175098 -175092  175131      65
  175107  175098 -175092  175131      54  175107  175098 -175092  175131      66
  175098  175092  175131  175134       3  175098  175092  175131  175137      11
  175098  175092 -175131  175137      12  175098  175092 -175131  175137      13
  175098  175092 -175131  175137       6  175098  175107  175116  175119      67
  175098  175107 -175116  175119      68  175098  175107 -175116  175119      69
  175098  175107 -175116  175119      70  175092  175098  175107  175116      71
  175092  175098 -175107  175116      72  175092  175098 -175107  175116      73
  175092  175098 -175107  175116      74  175092  175131  175137  175143       2
  175086  175092  175098  175107      75  175086  175092 -175098  175107      76
  175086  175092 -175098  175107      54  175086  175092 -175098  175107      77
  175086  175092  175131  175134       3  175086  175092  175131  175137      21
  175086  175092 -175131  175137      22  175086  175092 -175131  175137      23
  175086  175092 -175131  175137       6  175191  175188  175194  175200       2
  175188  175194  175200  175206       1  175188  175194 -175200  175206       4
  175188  175194 -175200  175206       5  175188  175194 -175200  175206       6
  175188  175194  175200  175218       7  175188  175194 -175200  175218       8
  175188  175194 -175200  175218       9  175188  175194 -175200  175218       6
  175158  175149  175143  175188      52  175158  175149 -175143  175188      53
  175158  175149 -175143  175188      54  175158  175149 -175143  175188      55
  175149  175143  175188  175191       3  175149  175143  175188  175194      11
  175149  175143 -175188  175194      12  175149  175143 -175188  175194      13
  175149  175143 -175188  175194       6  175143  175149  175158  175164      56
  175143  175149 -175158  175164      57  175143  175149 -175158  175164      58
  175143  175149 -175158  175164      59  175143  175149  175158  175176      56
  175143  175149 -175158  175176      57  175143  175149 -175158  175176      58
  175143  175149 -175158  175176      59  175143  175188  175194  175200       2
  175137  175143  175149  175158      60  175137  175143 -175149  175158      61
  175137  175143 -175149  175158      54  175137  175143 -175149  175158      62
  175137  175143  175188  175191       3  175137  175143  175188  175194      21
  175137  175143 -175188  175194      22  175137  175143 -175188  175194      23
  175137  175143 -175188  175194       6  175221  175218  175224  175230       2
  175218  175224  175230  175236       1  175218  175224 -175230  175236       4
  175218  175224 -175230  175236       5  175218  175224 -175230  175236       6
  175218  175224  175230  175266       7  175218  175224 -175230  175266       8
  175218  175224 -175230  175266       9  175218  175224 -175230  175266       6
  175206  175200  175218  175221       3  175206  175200  175218  175224      11
  175206  175200 -175218  175224      12  175206  175200 -175218  175224      13
  175206  175200 -175218  175224       6  175200  175218  175224  175230       2
  175194  175200  175218  175221       3  175194  175200  175218  175224      21
  175194  175200 -175218  175224      22  175194  175200 -175218  175224      23
  175194  175200 -175218  175224       6  175269  175266  175272  175278       2
  175266  175272  175278  175284       1  175266  175272 -175278  175284       4
  175266  175272 -175278  175284       5  175266  175272 -175278  175284       6
  175266  175272  175278  175302       7  175266  175272 -175278  175302       8
  175266  175272 -175278  175302       9  175266  175272 -175278  175302       6
  175254  175236  175230  175266      34  175254  175236 -175230  175266      35
  175254  175236 -175230  175266      36  175254  175236 -175230  175266      37
  175242  175236  175230  175266      34  175242  175236 -175230  175266      35
  175242  175236 -175230  175266      36  175242  175236 -175230  175266      37
  175236  175230  175266  175269       3  175236  175230  175266  175272      11
  175236  175230 -175266  175272      12  175236  175230 -175266  175272      13
  175236  175230 -175266  175272       6  175230  175266  175272  175278       2
  175224  175230  175236  175242      38  175224  175230 -175236  175242      39
  175224  175230 -175236  175242      36  175224  175230 -175236  175242      40
  175224  175230  175236  175254      38  175224  175230 -175236  175254      39
  175224  175230 -175236  175254      36  175224  175230 -175236  175254      40
  175224  175230  175266  175269       3  175224  175230  175266  175272      21
  175224  175230 -175266  175272      22  175224  175230 -175266  175272      23
  175224  175230 -175266  175272       6  175305  175302  175308  175314       2
  175302  175308  175314  175320       1  175302  175308 -175314  175320       4
  175302  175308 -175314  175320       5  175302  175308 -175314  175320       6
  175302  175308  175314  175332       7  175302  175308 -175314  175332       8
  175302  175308 -175314  175332       9  175302  175308 -175314  175332       6
  175293  175284  175278  175302      24  175293  175284 -175278  175302      25
  175293  175284 -175278  175302      26  175293  175284 -175278  175302      27
  175284  175278  175302  175305       3  175284  175278  175302  175308      11
  175284  175278 -175302  175308      12  175284  175278 -175302  175308      13
  175284  175278 -175302  175308       6  175278  175284  175293  175296       7
  175278  175284 -175293  175296      28  175278  175284 -175293  175296      29
  175278  175284 -175293  175296      30  175278  175284  175293  175299       7
  175278  175284 -175293  175299      28  175278  175284 -175293  175299      29
  175278  175284 -175293  175299      30  175278  175302  175308  175314       2
  175272  175278  175284  175293      31  175272  175278 -175284  175293      32
  175272  175278 -175284  175293      26  175272  175278 -175284  175293      33
  175272  175278  175302  175305       3  175272  175278  175302  175308      21
  175272  175278 -175302  175308      22  175272  175278 -175302  175308      23
  175272  175278 -175302  175308       6  175335  175332  175338  175344       2
  175332  175338  175344  175350       1  175332  175338 -175344  175350       4
  175332  175338 -175344  175350       5  175332  175338 -175344  175350       6
  175332  175338  175344  175380       7  175332  175338 -175344  175380       8
  175332  175338 -175344  175380       9  175332  175338 -175344  175380       6
  175320  175314  175332  175335       3  175320  175314  175332  175338      11
  175320  175314 -175332  175338      12  175320  175314 -175332  175338      13
  175320  175314 -175332  175338       6  175314  175332  175338  175344       2
  175308  175314  175332  175335       3  175308  175314  175332  175338      21
  175308  175314 -175332  175338      22  175308  175314 -175332  175338      23
  175308  175314 -175332  175338       6  175383  175380  175386  175392       2
  175380  175386  175392  175398       1  175380  175386 -175392  175398       4
  175380  175386 -175392  175398       5  175380  175386 -175392  175398       6
  175380  175386  175392  175437       7  175380  175386 -175392  175437       8
  175380  175386 -175392  175437       9  175380  175386 -175392  175437       6
  175368  175350  175344  175380      34  175368  175350 -175344  175380      35
  175368  175350 -175344  175380      36  175368  175350 -175344  175380      37
  175356  175350  175344  175380      34  175356  175350 -175344  175380      35
  175356  175350 -175344  175380      36  175356  175350 -175344  175380      37
  175350  175344  175380  175383       3  175350  175344  175380  175386      11
  175350  175344 -175380  175386      12  175350  175344 -175380  175386      13
  175350  175344 -175380  175386       6  175344  175380  175386  175392       2
  175338  175344  175350  175356      38  175338  175344 -175350  175356      39
  175338  175344 -175350  175356      36  175338  175344 -175350  175356      40
  175338  175344  175350  175368      38  175338  175344 -175350  175368      39
  175338  175344 -175350  175368      36  175338  175344 -175350  175368      40
  175338  175344  175380  175383       3  175338  175344  175380  175386      21
  175338  175344 -175380  175386      22  175338  175344 -175380  175386      23
  175338  175344 -175380  175386       6  175440  175437  175443  175449       2
  175437  175443  175449  175455       1  175437  175443 -175449  175455       4
  175437  175443 -175449  175455       5  175437  175443 -175449  175455       6
  175437  175443  175449  175467       7  175437  175443 -175449  175467       8
  175437  175443 -175449  175467       9  175437  175443 -175449  175467       6
  175416  175398  175392  175437     103  175416  175398 -175392  175437     104
  175416  175398 -175392  175437     105  175416  175398 -175392  175437     106
  175404  175398  175392  175437      34  175404  175398 -175392  175437      35
  175404  175398 -175392  175437      36  175404  175398 -175392  175437      37
  175404  175398  175416  175425     107  175404  175398 -175416  175425     108
  175404  175398 -175416  175425     109  175404  175398 -175416  175425     110
  175398  175392  175437  175440       3  175398  175392  175437  175443      11
  175398  175392 -175437  175443      12  175398  175392 -175437  175443      13
  175398  175392 -175437  175443       6  175392  175398  175416  175425     111
  175392  175398 -175416  175425     112  175392  175398 -175416  175425     109
  175392  175398 -175416  175425     113  175392  175437  175443  175449       2
  175386  175392  175398  175404      38  175386  175392 -175398  175404      39
  175386  175392 -175398  175404      36  175386  175392 -175398  175404      40
  175386  175392  175398  175416     114  175386  175392 -175398  175416     115
  175386  175392 -175398  175416     105  175386  175392 -175398  175416     116
  175386  175392  175437  175440       3  175386  175392  175437  175443      21
  175386  175392 -175437  175443      22  175386  175392 -175437  175443      23
  175386  175392 -175437  175443       6  175470  175467  175473  175479       2
  175467  175473  175479  175485       1  175467  175473 -175479  175485       4
  175467  175473 -175479  175485       5  175467  175473 -175479  175485       6
  175467  175473  175479  175512       7  175467  175473 -175479  175512       8
  175467  175473 -175479  175512       9  175467  175473 -175479  175512       6
  175455  175449  175467  175470       3  175455  175449  175467  175473      11
  175455  175449 -175467  175473      12  175455  175449 -175467  175473      13
  175455  175449 -175467  175473       6  175449  175467  175473  175479       2
  175443  175449  175467  175470       3  175443  175449  175467  175473      21
  175443  175449 -175467  175473      22  175443  175449 -175467  175473      23
  175443  175449 -175467  175473       6  175515  175512  175518  175524       2
  175512  175518  175524  175530       1  175512  175518 -175524  175530       4
  175512  175518 -175524  175530       5  175512  175518 -175524  175530       6
  175512  175518  175524  175569       7  175512  175518 -175524  175569       8
  175512  175518 -175524  175569       9  175512  175518 -175524  175569       6
  175494  175485  175479  175512      64  175494  175485 -175479  175512      65
  175494  175485 -175479  175512      54  175494  175485 -175479  175512      66
  175485  175479  175512  175515       3  175485  175479  175512  175518      11
  175485  175479 -175512  175518      12  175485  175479 -175512  175518      13
  175485  175479 -175512  175518       6  175485  175494  175503  175506     117
  175485  175494 -175503  175506     118  175485  175494  175503  175509     117
  175485  175494 -175503  175509     118  175479  175485  175494  175503     119
  175479  175485 -175494  175503     120  175479  175485 -175494  175503     121
  175479  175485 -175494  175503     122  175479  175512  175518  175524       2
  175473  175479  175485  175494      75  175473  175479 -175485  175494      76
  175473  175479 -175485  175494      54  175473  175479 -175485  175494      77
  175473  175479  175512  175515       3  175473  175479  175512  175518      21
  175473  175479 -175512  175518      22  175473  175479 -175512  175518      23
  175473  175479 -175512  175518       6  175572  175569  175575  175581       2
  175569  175575  175581  175587       1  175569  175575 -175581  175587       4
  175569  175575 -175581  175587       5  175569  175575 -175581  175587       6
  175569  175575  175581  175635       7  175569  175575 -175581  175635       8
  175569  175575 -175581  175635       9  175569  175575 -175581  175635       6
  175539  175530  175524  175569      52  175539  175530 -175524  175569      53
  175539  175530 -175524  175569      54  175539  175530 -175524  175569      55
  175530  175524  175569  175572       3  175530  175524  175569  175575      11
  175530  175524 -175569  175575      12  175530  175524 -175569  175575      13
  175530  175524 -175569  175575       6  175524  175530  175539  175545      56
  175524  175530 -175539  175545      57  175524  175530 -175539  175545      58
  175524  175530 -175539  175545      59  175524  175530  175539  175557      56
  175524  175530 -175539  175557      57  175524  175530 -175539  175557      58
  175524  175530 -175539  175557      59  175524  175569  175575  175581       2
  175518  175524  175530  175539      60  175518  175524 -175530  175539      61
  175518  175524 -175530  175539      54  175518  175524 -175530  175539      62
  175518  175524  175569  175572       3  175518  175524  175569  175575      21
  175518  175524 -175569  175575      22  175518  175524 -175569  175575      23
  175518  175524 -175569  175575       6  175638  175635  175641  175647       2
  175635  175641  175647  175653       1  175635  175641 -175647  175653       4
  175635  175641 -175647  175653       5  175635  175641 -175647  175653       6
  175635  175641  175647  175701       7  175635  175641 -175647  175701       8
  175635  175641 -175647  175701       9  175635  175641 -175647  175701       6
  175596  175587  175581  175635      10  175596  175605  175614  175623      10
  175587  175581  175635  175638       3  175587  175581  175635  175641      11
  175587  175581 -175635  175641      12  175587  175581 -175635  175641      13
  175587  175581 -175635  175641       6  175587  175596  175605  175614      16
  175587  175596 -175605  175614      17  175587  175596 -175605  175614      18
  175581  175587  175596  175605      16  175581  175587 -175596  175605      17
  175581  175587 -175596  175605      18  175581  175635  175641  175647       2
  175575  175581  175587  175596      10  175575  175581  175635  175638       3
  175575  175581  175635  175641      21  175575  175581 -175635  175641      22
  175575  175581 -175635  175641      23  175575  175581 -175635  175641       6
  175704  175701  175707  175713       2  175701  175707  175713  175719       1
  175701  175707 -175713  175719       4  175701  175707 -175713  175719       5
  175701  175707 -175713  175719       6  175701  175707  175713  175752       7
  175701  175707 -175713  175752       8  175701  175707 -175713  175752       9
  175701  175707 -175713  175752       6  175662  175653  175647  175701      10
  175662  175671  175680  175689      10  175653  175647  175701  175704       3
  175653  175647  175701  175707      11  175653  175647 -175701  175707      12
  175653  175647 -175701  175707      13  175653  175647 -175701  175707       6
  175653  175662  175671  175680      16  175653  175662 -175671  175680      17
  175653  175662 -175671  175680      18  175647  175653  175662  175671      16
  175647  175653 -175662  175671      17  175647  175653 -175662  175671      18
  175647  175701  175707  175713       2  175641  175647  175653  175662      10
  175641  175647  175701  175704       3  175641  175647  175701  175707      21
  175641  175647 -175701  175707      22  175641  175647 -175701  175707      23
  175641  175647 -175701  175707       6  175755  175752  175758  175764       2
  175752  175758  175764  175770       1  175752  175758 -175764  175770       4
  175752  175758 -175764  175770       5  175752  175758 -175764  175770       6
  175752  175758  175764  175785       7  175752  175758 -175764  175785       8
  175752  175758 -175764  175785       9  175752  175758 -175764  175785       6
  175728  175719  175713  175752      64  175728  175719 -175713  175752      65
  175728  175719 -175713  175752      54  175728  175719 -175713  175752      66
  175719  175713  175752  175755       3  175719  175713  175752  175758      11
  175719  175713 -175752  175758      12  175719  175713 -175752  175758      13
  175719  175713 -175752  175758       6  175719  175728  175737  175740       7
  175719  175728  175737  175743      78  175719  175728 -175737  175743      79
  175719  175728 -175737  175743      80  175719  175728 -175737  175743      81
  175713  175719  175728  175737      82  175713  175719 -175728  175737      83
  175713  175719 -175728  175737      84  175713  175719 -175728  175737      85
  175713  175752  175758  175764       2  175707  175713  175719  175728      75
  175707  175713 -175719  175728      76  175707  175713 -175719  175728      54
  175707  175713 -175719  175728      77  175707  175713  175752  175755       3
  175707  175713  175752  175758      21  175707  175713 -175752  175758      22
  175707  175713 -175752  175758      23  175707  175713 -175752  175758       6
  175788  175785  175791  175797       2  175785  175791  175797  175803       1
  175785  175791 -175797  175803       4  175785  175791 -175797  175803       5
  175785  175791 -175797  175803       6  175785  175791  175797  175851       7
  175785  175791 -175797  175851       8  175785  175791 -175797  175851       9
  175785  175791 -175797  175851       6  175779  175770  175764  175785     123
  175779  175770 -175764  175785     124  175779  175770 -175764  175785     125
  175779  175770 -175764  175785     126  175770  175764  175785  175788       3
  175770  175764  175785  175791      11  175770  175764 -175785  175791      12
  175770  175764 -175785  175791      13  175770  175764 -175785  175791       6
  175764  175785  175791  175797       2  175758  175764  175770  175779     131
  175758  175764 -175770  175779     132  175758  175764 -175770  175779     125
  175758  175764 -175770  175779     133  175758  175764  175785  175788       3
  175758  175764  175785  175791      21  175758  175764 -175785  175791      22
  175758  175764 -175785  175791      23  175758  175764 -175785  175791       6
  175854  175851  175857  175860       2  175854  175851  175857  175887       2
  175851  175857  175860  175869       1  175851  175857 -175860  175869     102
  175851  175857 -175860  175869      13  175851  175857 -175860  175869       6
  175851  175857  175887  175878       1  175851  175857 -175887  175878       4
  175851  175857 -175887  175878       5  175851  175857 -175887  175878       6
  175851  175857  175887  175893       7  175851  175857 -175887  175893       8
  175851  175857 -175887  175893       9  175851  175857 -175887  175893       6
  175812  175803  175797  175851      10  175812  175821  175830  175839      10
  175803  175797  175851  175854       3  175803  175797  175851  175857      11
  175803  175797 -175851  175857      12  175803  175797 -175851  175857      13
  175803  175797 -175851  175857       6  175803  175812  175821  175830      16
  175803  175812 -175821  175830      17  175803  175812 -175821  175830      18
  175797  175803  175812  175821      16  175797  175803 -175812  175821      17
  175797  175803 -175812  175821      18  175797  175851  175857  175860       2
  175797  175851  175857  175887       2  175791  175797  175803  175812      10
  175791  175797  175851  175854       3  175791  175797  175851  175857      21
  175791  175797 -175851  175857      22  175791  175797 -175851  175857      23
  175791  175797 -175851  175857       6  175896  175893  175899  175905       2
  175893  175899  175905  175911       1  175893  175899 -175905  175911       4
  175893  175899 -175905  175911       5  175893  175899 -175905  175911       6
  175893  175899  175905  175941       7  175893  175899 -175905  175941       8
  175893  175899 -175905  175941       9  175893  175899 -175905  175941       6
  175887  175893  175899  175905       2  175878  175887  175893  175896       3
  175878  175887  175893  175899      11  175878  175887 -175893  175899      12
  175878  175887 -175893  175899      13  175878  175887 -175893  175899       6
  175869  175860 -175857  175887       3  175869  175878  175887  175893      10
  175860  175857 -175887  175878       3  175860  175857  175887  175893       3
  175860  175869 -175878  175887      16  175860  175869 -175878  175887      17
  175860  175869 -175878  175887      18  175857  175860 -175869  175878      10
  175857  175887 -175878  175869      10  175857  175887  175893  175896       3
  175857  175887  175893  175899      21  175857  175887 -175893  175899      22
  175857  175887 -175893  175899      23  175857  175887 -175893  175899       6
  175944  175941  175947  175953       2  175941  175947  175953  175959       1
  175941  175947 -175953  175959       4  175941  175947 -175953  175959       5
  175941  175947 -175953  175959       6  175941  175947  175953  175983       7
  175941  175947 -175953  175983       8  175941  175947 -175953  175983       9
  175941  175947 -175953  175983       6  175929  175911  175905  175941      34
  175929  175911 -175905  175941      35  175929  175911 -175905  175941      36
  175929  175911 -175905  175941      37  175917  175911  175905  175941      34
  175917  175911 -175905  175941      35  175917  175911 -175905  175941      36
  175917  175911 -175905  175941      37  175911  175905  175941  175944       3
  175911  175905  175941  175947      11  175911  175905 -175941  175947      12
  175911  175905 -175941  175947      13  175911  175905 -175941  175947       6
  175905  175941  175947  175953       2  175899  175905  175911  175917      38
  175899  175905 -175911  175917      39  175899  175905 -175911  175917      36
  175899  175905 -175911  175917      40  175899  175905  175911  175929      38
  175899  175905 -175911  175929      39  175899  175905 -175911  175929      36
  175899  175905 -175911  175929      40  175899  175905  175941  175944       3
  175899  175905  175941  175947      21  175899  175905 -175941  175947      22
  175899  175905 -175941  175947      23  175899  175905 -175941  175947       6
  175986  175983  175989  175995       2  175983  175989  175995  176001       1
  175983  175989 -175995  176001       4  175983  175989 -175995  176001       5
  175983  175989 -175995  176001       6  175983  175989  175995  176025       7
  175983  175989 -175995  176025       8  175983  175989 -175995  176025       9
  175983  175989 -175995  176025       6  175977  175959  175953  175983      86
  175977  175959 -175953  175983      87  175977  175959 -175953  175983      88
  175977  175959 -175953  175983      89  175965  175959  175953  175983      34
  175965  175959 -175953  175983      35  175965  175959 -175953  175983      36
  175965  175959 -175953  175983      37  175959  175953  175983  175986       3
  175959  175953  175983  175989      11  175959  175953 -175983  175989      12
  175959  175953 -175983  175989      13  175959  175953 -175983  175989       6
  175953  175983  175989  175995       2  175947  175953  175959  175965      38
  175947  175953 -175959  175965      39  175947  175953 -175959  175965      36
  175947  175953 -175959  175965      40  175947  175953  175959  175977      99
  175947  175953 -175959  175977     100  175947  175953 -175959  175977      88
  175947  175953 -175959  175977     101  175947  175953  175983  175986       3
  175947  175953  175983  175989      21  175947  175953 -175983  175989      22
  175947  175953 -175983  175989      23  175947  175953 -175983  175989       6
  176028  176025  176031  176034       2  176028  176025  176031  176061       2
  176025  176031  176034  176043       1  176025  176031 -176034  176043     102
  176025  176031 -176034  176043      13  176025  176031 -176034  176043       6
  176025  176031  176061  176052       1  176025  176031 -176061  176052       4
  176025  176031 -176061  176052       5  176025  176031 -176061  176052       6
  176025  176031  176061  176067       7  176025  176031 -176061  176067       8
  176025  176031 -176061  176067       9  176025  176031 -176061  176067       6
  176019  176001  175995  176025      86  176019  176001 -175995  176025      87
  176019  176001 -175995  176025      88  176019  176001 -175995  176025      89
  176007  176001  175995  176025      34  176007  176001 -175995  176025      35
  176007  176001 -175995  176025      36  176007  176001 -175995  176025      37
  176001  175995  176025  176028       3  176001  175995  176025  176031      11
  176001  175995 -176025  176031      12  176001  175995 -176025  176031      13
  176001  175995 -176025  176031       6  175995  176025  176031  176034       2
  175995  176025  176031  176061       2  175989  175995  176001  176007      38
  175989  175995 -176001  176007      39  175989  175995 -176001  176007      36
  175989  175995 -176001  176007      40  175989  175995  176001  176019      99
  175989  175995 -176001  176019     100  175989  175995 -176001  176019      88
  175989  175995 -176001  176019     101  175989  175995  176025  176028       3
  175989  175995  176025  176031      21  175989  175995 -176025  176031      22
  175989  175995 -176025  176031      23  175989  175995 -176025  176031       6
  176070  176067  176073  176079       2  176067  176073  176079  176085       1
  176067  176073 -176079  176085       4  176067  176073 -176079  176085       5
  176067  176073 -176079  176085       6  176067  176073  176079  176112       7
  176067  176073 -176079  176112       8  176067  176073 -176079  176112       9
  176067  176073 -176079  176112       6  176061  176067  176073  176079       2
  176052  176061  176067  176070       3  176052  176061  176067  176073      11
  176052  176061 -176067  176073      12  176052  176061 -176067  176073      13
  176052  176061 -176067  176073       6  176043  176034 -176031  176061       3
  176043  176052  176061  176067      10  176034  176031 -176061  176052       3
  176034  176031  176061  176067       3  176034  176043 -176052  176061      16
  176034  176043 -176052  176061      17  176034  176043 -176052  176061      18
  176031  176034 -176043  176052      10  176031  176061 -176052  176043      10
  176031  176061  176067  176070       3  176031  176061  176067  176073      21
  176031  176061 -176067  176073      22  176031  176061 -176067  176073      23
  176031  176061 -176067  176073       6  176115  176112  176118  176124       2
  176112  176118  176124  176130       1  176112  176118 -176124  176130       4
  176112  176118 -176124  176130       5  176112  176118 -176124  176130       6
  176112  176118  176124  176157       7  176112  176118 -176124  176157       8
  176112  176118 -176124  176157       9  176112  176118 -176124  176157       6
  176094  176085  176079  176112      64  176094  176085 -176079  176112      65
  176094  176085 -176079  176112      54  176094  176085 -176079  176112      66
  176085  176079  176112  176115       3  176085  176079  176112  176118      11
  176085  176079 -176112  176118      12  176085  176079 -176112  176118      13
  176085  176079 -176112  176118       6  176085  176094  176103  176106     117
  176085  176094 -176103  176106     118  176085  176094  176103  176109     117
  176085  176094 -176103  176109     118  176079  176085  176094  176103     119
  176079  176085 -176094  176103     120  176079  176085 -176094  176103     121
  176079  176085 -176094  176103     122  176079  176112  176118  176124       2
  176073  176079  176085  176094      75  176073  176079 -176085  176094      76
  176073  176079 -176085  176094      54  176073  176079 -176085  176094      77
  176073  176079  176112  176115       3  176073  176079  176112  176118      21
  176073  176079 -176112  176118      22  176073  176079 -176112  176118      23
  176073  176079 -176112  176118       6  176160  176157  176163  176169       2
  176157  176163  176169  176175       1  176157  176163 -176169  176175       4
  176157  176163 -176169  176175       5  176157  176163 -176169  176175       6
  176157  176163  176169  176214       7  176157  176163 -176169  176214       8
  176157  176163 -176169  176214       9  176157  176163 -176169  176214       6
  176139  176130  176124  176157      64  176139  176130 -176124  176157      65
  176139  176130 -176124  176157      54  176139  176130 -176124  176157      66
  176130  176124  176157  176160       3  176130  176124  176157  176163      11
  176130  176124 -176157  176163      12  176130  176124 -176157  176163      13
  176130  176124 -176157  176163       6  176130  176139  176148  176151     117
  176130  176139 -176148  176151     118  176130  176139  176148  176154     117
  176130  176139 -176148  176154     118  176124  176130  176139  176148     119
  176124  176130 -176139  176148     120  176124  176130 -176139  176148     121
  176124  176130 -176139  176148     122  176124  176157  176163  176169       2
  176118  176124  176130  176139      75  176118  176124 -176130  176139      76
  176118  176124 -176130  176139      54  176118  176124 -176130  176139      77
  176118  176124  176157  176160       3  176118  176124  176157  176163      21
  176118  176124 -176157  176163      22  176118  176124 -176157  176163      23
  176118  176124 -176157  176163       6  176217  176214  176220  176226       2
  176214  176220  176226  176232       1  176214  176220 -176226  176232       4
  176214  176220 -176226  176232       5  176214  176220 -176226  176232       6
  176214  176220  176226  176244       7  176214  176220 -176226  176244       8
  176214  176220 -176226  176244       9  176214  176220 -176226  176244       6
  176193  176175  176169  176214     103  176193  176175 -176169  176214     104
  176193  176175 -176169  176214     105  176193  176175 -176169  176214     106
  176181  176175  176169  176214      34  176181  176175 -176169  176214      35
  176181  176175 -176169  176214      36  176181  176175 -176169  176214      37
  176181  176175  176193  176202     107  176181  176175 -176193  176202     108
  176181  176175 -176193  176202     109  176181  176175 -176193  176202     110
  176175  176169  176214  176217       3  176175  176169  176214  176220      11
  176175  176169 -176214  176220      12  176175  176169 -176214  176220      13
  176175  176169 -176214  176220       6  176169  176175  176193  176202     111
  176169  176175 -176193  176202     112  176169  176175 -176193  176202     109
  176169  176175 -176193  176202     113  176169  176214  176220  176226       2
  176163  176169  176175  176181      38  176163  176169 -176175  176181      39
  176163  176169 -176175  176181      36  176163  176169 -176175  176181      40
  176163  176169  176175  176193     114  176163  176169 -176175  176193     115
  176163  176169 -176175  176193     105  176163  176169 -176175  176193     116
  176163  176169  176214  176217       3  176163  176169  176214  176220      21
  176163  176169 -176214  176220      22  176163  176169 -176214  176220      23
  176163  176169 -176214  176220       6  176247  176244  176250  176256       2
  176244  176250  176256  176262       1  176244  176250 -176256  176262       4
  176244  176250 -176256  176262       5  176244  176250 -176256  176262       6
  176244  176250  176256  176295       7  176244  176250 -176256  176295       8
  176244  176250 -176256  176295       9  176244  176250 -176256  176295       6
  176232  176226  176244  176247       3  176232  176226  176244  176250      11
  176232  176226 -176244  176250      12  176232  176226 -176244  176250      13
  176232  176226 -176244  176250       6  176226  176244  176250  176256       2
  176220  176226  176244  176247       3  176220  176226  176244  176250      21
  176220  176226 -176244  176250      22  176220  176226 -176244  176250      23
  176220  176226 -176244  176250       6  176298  176295  176301  176307       2
  176295  176301  176307  176313       1  176295  176301 -176307  176313       4
  176295  176301 -176307  176313       5  176295  176301 -176307  176313       6
  176295  176301  176307  176343       7  176295  176301 -176307  176343       8
  176295  176301 -176307  176343       9  176295  176301 -176307  176343       6
  176271  176262  176256  176295      64  176271  176262 -176256  176295      65
  176271  176262 -176256  176295      54  176271  176262 -176256  176295      66
  176262  176256  176295  176298       3  176262  176256  176295  176301      11
  176262  176256 -176295  176301      12  176262  176256 -176295  176301      13
  176262  176256 -176295  176301       6  176262  176271  176280  176283       7
  176262  176271  176280  176286      78  176262  176271 -176280  176286      79
  176262  176271 -176280  176286      80  176262  176271 -176280  176286      81
  176256  176262  176271  176280      82  176256  176262 -176271  176280      83
  176256  176262 -176271  176280      84  176256  176262 -176271  176280      85
  176256  176295  176301  176307       2  176250  176256  176262  176271      75
  176250  176256 -176262  176271      76  176250  176256 -176262  176271      54
  176250  176256 -176262  176271      77  176250  176256  176295  176298       3
  176250  176256  176295  176301      21  176250  176256 -176295  176301      22
  176250  176256 -176295  176301      23  176250  176256 -176295  176301       6
  176346  176343  176349  176355       2  176343  176349  176355  176361       1
  176343  176349 -176355  176361       4  176343  176349 -176355  176361       5
  176343  176349 -176355  176361       6  176343  176349  176355  176373       7
  176343  176349 -176355  176373       8  176343  176349 -176355  176373       9
  176343  176349 -176355  176373       6  176331  176313  176307  176343      34
  176331  176313 -176307  176343      35  176331  176313 -176307  176343      36
  176331  176313 -176307  176343      37  176319  176313  176307  176343      34
  176319  176313 -176307  176343      35  176319  176313 -176307  176343      36
  176319  176313 -176307  176343      37  176313  176307  176343  176346       3
  176313  176307  176343  176349      11  176313  176307 -176343  176349      12
  176313  176307 -176343  176349      13  176313  176307 -176343  176349       6
  176307  176343  176349  176355       2  176301  176307  176313  176319      38
  176301  176307 -176313  176319      39  176301  176307 -176313  176319      36
  176301  176307 -176313  176319      40  176301  176307  176313  176331      38
  176301  176307 -176313  176331      39  176301  176307 -176313  176331      36
  176301  176307 -176313  176331      40  176301  176307  176343  176346       3
  176301  176307  176343  176349      21  176301  176307 -176343  176349      22
  176301  176307 -176343  176349      23  176301  176307 -176343  176349       6
  176376  176373  176379  176385       2  176373  176379  176385  176391       1
  176373  176379 -176385  176391       4  176373  176379 -176385  176391       5
  176373  176379 -176385  176391       6  176373  176379  176385  176415       7
  176373  176379 -176385  176415       8  176373  176379 -176385  176415       9
  176373  176379 -176385  176415       6  176361  176355  176373  176376       3
  176361  176355  176373  176379      11  176361  176355 -176373  176379      12
  176361  176355 -176373  176379      13  176361  176355 -176373  176379       6
  176355  176373  176379  176385       2  176349  176355  176373  176376       3
  176349  176355  176373  176379      21  176349  176355 -176373  176379      22
  176349  176355 -176373  176379      23  176349  176355 -176373  176379       6
  176418  176415  176421  176427       2  176415  176421  176427  176433       1
  176415  176421 -176427  176433       4  176415  176421 -176427  176433       5
  176415  176421 -176427  176433       6  176415  176421  176427  176472       7
  176415  176421 -176427  176472       8  176415  176421 -176427  176472       9
  176415  176421 -176427  176472       6  176409  176391  176385  176415      86
  176409  176391 -176385  176415      87  176409  176391 -176385  176415      88
  176409  176391 -176385  176415      89  176397  176391  176385  176415      34
  176397  176391 -176385  176415      35  176397  176391 -176385  176415      36
  176397  176391 -176385  176415      37  176391  176385  176415  176418       3
  176391  176385  176415  176421      11  176391  176385 -176415  176421      12
  176391  176385 -176415  176421      13  176391  176385 -176415  176421       6
  176385  176415  176421  176427       2  176379  176385  176391  176397      38
  176379  176385 -176391  176397      39  176379  176385 -176391  176397      36
  176379  176385 -176391  176397      40  176379  176385  176391  176409      99
  176379  176385 -176391  176409     100  176379  176385 -176391  176409      88
  176379  176385 -176391  176409     101  176379  176385  176415  176418       3
  176379  176385  176415  176421      21  176379  176385 -176415  176421      22
  176379  176385 -176415  176421      23  176379  176385 -176415  176421       6
  176475  176472  176478  176484       2  176472  176478  176484  176490       1
  176472  176478 -176484  176490       4  176472  176478 -176484  176490       5
  176472  176478 -176484  176490       6  176472  176478  176484  176505       7
  176472  176478 -176484  176505       8  176472  176478 -176484  176505       9
  176472  176478 -176484  176505       6  176451  176433  176427  176472     103
  176451  176433 -176427  176472     104  176451  176433 -176427  176472     105
  176451  176433 -176427  176472     106  176439  176433  176427  176472      34
  176439  176433 -176427  176472      35  176439  176433 -176427  176472      36
  176439  176433 -176427  176472      37  176439  176433  176451  176460     107
  176439  176433 -176451  176460     108  176439  176433 -176451  176460     109
  176439  176433 -176451  176460     110  176433  176427  176472  176475       3
  176433  176427  176472  176478      11  176433  176427 -176472  176478      12
  176433  176427 -176472  176478      13  176433  176427 -176472  176478       6
  176427  176433  176451  176460     111  176427  176433 -176451  176460     112
  176427  176433 -176451  176460     109  176427  176433 -176451  176460     113
  176427  176472  176478  176484       2  176421  176427  176433  176439      38
  176421  176427 -176433  176439      39  176421  176427 -176433  176439      36
  176421  176427 -176433  176439      40  176421  176427  176433  176451     114
  176421  176427 -176433  176451     115  176421  176427 -176433  176451     105
  176421  176427 -176433  176451     116  176421  176427  176472  176475       3
  176421  176427  176472  176478      21  176421  176427 -176472  176478      22
  176421  176427 -176472  176478      23  176421  176427 -176472  176478       6
  176508  176505  176511  176517       2  176505  176511  176517  176523       1
  176505  176511 -176517  176523       4  176505  176511 -176517  176523       5
  176505  176511 -176517  176523       6  176505  176511  176517  176535       7
  176505  176511 -176517  176535       8  176505  176511 -176517  176535       9
  176505  176511 -176517  176535       6  176499  176490  176484  176505     123
  176499  176490 -176484  176505     124  176499  176490 -176484  176505     125
  176499  176490 -176484  176505     126  176490  176484  176505  176508       3
  176490  176484  176505  176511      11  176490  176484 -176505  176511      12
  176490  176484 -176505  176511      13  176490  176484 -176505  176511       6
  176484  176505  176511  176517       2  176478  176484  176490  176499     131
  176478  176484 -176490  176499     132  176478  176484 -176490  176499     125
  176478  176484 -176490  176499     133  176478  176484  176505  176508       3
  176478  176484  176505  176511      21  176478  176484 -176505  176511      22
  176478  176484 -176505  176511      23  176478  176484 -176505  176511       6
  176538  176535  176541  176547       2  176535  176541  176547  176553       1
  176535  176541 -176547  176553       4  176535  176541 -176547  176553       5
  176535  176541 -176547  176553       6  176535  176541  176547  176577       7
  176535  176541 -176547  176577       8  176535  176541 -176547  176577       9
  176535  176541 -176547  176577       6  176523  176517  176535  176538       3
  176523  176517  176535  176541      11  176523  176517 -176535  176541      12
  176523  176517 -176535  176541      13  176523  176517 -176535  176541       6
  176517  176535  176541  176547       2  176511  176517  176535  176538       3
  176511  176517  176535  176541      21  176511  176517 -176535  176541      22
  176511  176517 -176535  176541      23  176511  176517 -176535  176541       6
  176580  176577  176583  176589       2  176577  176583  176589  176598       7
  176577  176583 -176589  176598       8  176577  176583 -176589  176598       9
  176577  176583 -176589  176598       6  176562  176553  176547  176577     153
  176562  176553 -176547  176577     154  176562  176553 -176547  176577     155
  176562  176553 -176547  176577     156  176553  176547  176577  176580       3
  176553  176547  176577  176583      11  176553  176547 -176577  176583      12
  176553  176547 -176577  176583      13  176553  176547 -176577  176583       6
  176547  176553  176562  176565       7  176547  176553  176562  176568     170
  176547  176553 -176562  176568     171  176547  176553 -176562  176568     172
  176547  176553 -176562  176568     173  176547  176577  176583  176589       2
  176541  176547  176553  176562     165  176541  176547 -176553  176562     166
  176541  176547 -176553  176562     155  176541  176547 -176553  176562     167
  176541  176547  176577  176580       3  176541  176547  176577  176583      21
  176541  176547 -176577  176583      22  176541  176547 -176577  176583      23
  176541  176547 -176577  176583       6  176601  176598  176604  176610       2
  176598  176604  176610  176616       1  176598  176604 -176610  176616       4
  176598  176604 -176610  176616       5  176598  176604 -176610  176616       6
  176598  176604  176610  176634       7  176598  176604 -176610  176634       8
  176598  176604 -176610  176634       9  176598  176604 -176610  176634       6
  176589  176598  176604  176610       2  176583  176589  176598  176601       3
  176583  176589  176598  176604      21  176583  176589 -176598  176604      22
  176583  176589 -176598  176604      23  176583  176589 -176598  176604       6
  176637  176634  176640  176646       2  176634  176640  176646  176652       1
  176634  176640 -176646  176652       4  176634  176640 -176646  176652       5
  176634  176640 -176646  176652       6  176634  176640  176646  176700       7
  176634  176640 -176646  176700       8  176634  176640 -176646  176700       9
  176634  176640 -176646  176700       6  176625  176616  176610  176634      24
  176625  176616 -176610  176634      25  176625  176616 -176610  176634      26
  176625  176616 -176610  176634      27  176616  176610  176634  176637       3
  176616  176610  176634  176640      11  176616  176610 -176634  176640      12
  176616  176610 -176634  176640      13  176616  176610 -176634  176640       6
  176610  176616  176625  176628       7  176610  176616 -176625  176628      28
  176610  176616 -176625  176628      29  176610  176616 -176625  176628      30
  176610  176616  176625  176631       7  176610  176616 -176625  176631      28
  176610  176616 -176625  176631      29  176610  176616 -176625  176631      30
  176610  176634  176640  176646       2  176604  176610  176616  176625      31
  176604  176610 -176616  176625      32  176604  176610 -176616  176625      26
  176604  176610 -176616  176625      33  176604  176610  176634  176637       3
  176604  176610  176634  176640      21  176604  176610 -176634  176640      22
  176604  176610 -176634  176640      23  176604  176610 -176634  176640       6
  176703  176700  176706  176712       2  176700  176706  176712  176718       1
  176700  176706 -176712  176718       4  176700  176706 -176712  176718       5
  176700  176706 -176712  176718       6  176700  176706  176712  176745       7
  176700  176706 -176712  176745       8  176700  176706 -176712  176745       9
  176700  176706 -176712  176745       6  176661  176652  176646  176700      10
  176661  176670  176679  176688      10  176652  176646  176700  176703       3
  176652  176646  176700  176706      11  176652  176646 -176700  176706      12
  176652  176646 -176700  176706      13  176652  176646 -176700  176706       6
  176652  176661  176670  176679      16  176652  176661 -176670  176679      17
  176652  176661 -176670  176679      18  176646  176652  176661  176670      16
  176646  176652 -176661  176670      17  176646  176652 -176661  176670      18
  176646  176700  176706  176712       2  176640  176646  176652  176661      10
  176640  176646  176700  176703       3  176640  176646  176700  176706      21
  176640  176646 -176700  176706      22  176640  176646 -176700  176706      23
  176640  176646 -176700  176706       6  176748  176745  176751  176757       2
  176745  176751  176757  176763       1  176745  176751 -176757  176763       4
  176745  176751 -176757  176763       5  176745  176751 -176757  176763       6
  176745  176751  176757  176802       7  176745  176751 -176757  176802       8
  176745  176751 -176757  176802       9  176745  176751 -176757  176802       6
  176727  176718  176712  176745      64  176727  176718 -176712  176745      65
  176727  176718 -176712  176745      54  176727  176718 -176712  176745      66
  176718  176712  176745  176748       3  176718  176712  176745  176751      11
  176718  176712 -176745  176751      12  176718  176712 -176745  176751      13
  176718  176712 -176745  176751       6  176718  176727  176736  176739     117
  176718  176727 -176736  176739     118  176718  176727  176736  176742     117
  176718  176727 -176736  176742     118  176712  176718  176727  176736     119
  176712  176718 -176727  176736     120  176712  176718 -176727  176736     121
  176712  176718 -176727  176736     122  176712  176745  176751  176757       2
  176706  176712  176718  176727      75  176706  176712 -176718  176727      76
  176706  176712 -176718  176727      54  176706  176712 -176718  176727      77
  176706  176712  176745  176748       3  176706  176712  176745  176751      21
  176706  176712 -176745  176751      22  176706  176712 -176745  176751      23
  176706  176712 -176745  176751       6  176805  176802  176808  176814       2
  176802  176808  176814  176823       7  176802  176808 -176814  176823       8
  176802  176808 -176814  176823       9  176802  176808 -176814  176823       6
  176781  176763  176757  176802     103  176781  176763 -176757  176802     104
  176781  176763 -176757  176802     105  176781  176763 -176757  176802     106
  176769  176763  176757  176802      34  176769  176763 -176757  176802      35
  176769  176763 -176757  176802      36  176769  176763 -176757  176802      37
  176769  176763  176781  176790     107  176769  176763 -176781  176790     108
  176769  176763 -176781  176790     109  176769  176763 -176781  176790     110
  176763  176757  176802  176805       3  176763  176757  176802  176808      11
  176763  176757 -176802  176808      12  176763  176757 -176802  176808      13
  176763  176757 -176802  176808       6  176757  176763  176781  176790     111
  176757  176763 -176781  176790     112  176757  176763 -176781  176790     109
  176757  176763 -176781  176790     113  176757  176802  176808  176814       2
  176751  176757  176763  176769      38  176751  176757 -176763  176769      39
  176751  176757 -176763  176769      36  176751  176757 -176763  176769      40
  176751  176757  176763  176781     114  176751  176757 -176763  176781     115
  176751  176757 -176763  176781     105  176751  176757 -176763  176781     116
  176751  176757  176802  176805       3  176751  176757  176802  176808      21
  176751  176757 -176802  176808      22  176751  176757 -176802  176808      23
  176751  176757 -176802  176808       6  176826  176823  176829  176835       2
  176823  176829  176835  176841       1  176823  176829 -176835  176841       4
  176823  176829 -176835  176841       5  176823  176829 -176835  176841       6
  176823  176829  176835  176865       7  176823  176829 -176835  176865       8
  176823  176829 -176835  176865       9  176823  176829 -176835  176865       6
  176814  176823  176829  176835       2  176808  176814  176823  176826       3
  176808  176814  176823  176829      21  176808  176814 -176823  176829      22
  176808  176814 -176823  176829      23  176808  176814 -176823  176829       6
  176868  176865  176871  176877       2  176865  176871  176877  176883       1
  176865  176871 -176877  176883       4  176865  176871 -176877  176883       5
  176865  176871 -176877  176883       6  176865  176871  176877  176922       7
  176865  176871 -176877  176922       8  176865  176871 -176877  176922       9
  176865  176871 -176877  176922       6  176850  176841  176835  176865     153
  176850  176841 -176835  176865     154  176850  176841 -176835  176865     155
  176850  176841 -176835  176865     156  176841  176835  176865  176868       3
  176841  176835  176865  176871      11  176841  176835 -176865  176871      12
  176841  176835 -176865  176871      13  176841  176835 -176865  176871       6
  176835  176841  176850  176853       7  176835  176841  176850  176856     170
  176835  176841 -176850  176856     171  176835  176841 -176850  176856     172
  176835  176841 -176850  176856     173  176835  176865  176871  176877       2
  176829  176835  176841  176850     165  176829  176835 -176841  176850     166
  176829  176835 -176841  176850     155  176829  176835 -176841  176850     167
  176829  176835  176865  176868       3  176829  176835  176865  176871      21
  176829  176835 -176865  176871      22  176829  176835 -176865  176871      23
  176829  176835 -176865  176871       6  176925  176922  176928  176934       2
  176922  176928  176934  176940       1  176922  176928 -176934  176940       4
  176922  176928 -176934  176940       5  176922  176928 -176934  176940       6
  176922  176928  176934  176979       7  176922  176928 -176934  176979       8
  176922  176928 -176934  176979       9  176922  176928 -176934  176979       6
  176901  176883  176877  176922     103  176901  176883 -176877  176922     104
  176901  176883 -176877  176922     105  176901  176883 -176877  176922     106
  176889  176883  176877  176922      34  176889  176883 -176877  176922      35
  176889  176883 -176877  176922      36  176889  176883 -176877  176922      37
  176889  176883  176901  176910     107  176889  176883 -176901  176910     108
  176889  176883 -176901  176910     109  176889  176883 -176901  176910     110
  176883  176877  176922  176925       3  176883  176877  176922  176928      11
  176883  176877 -176922  176928      12  176883  176877 -176922  176928      13
  176883  176877 -176922  176928       6  176877  176883  176901  176910     111
  176877  176883 -176901  176910     112  176877  176883 -176901  176910     109
  176877  176883 -176901  176910     113  176877  176922  176928  176934       2
  176871  176877  176883  176889      38  176871  176877 -176883  176889      39
  176871  176877 -176883  176889      36  176871  176877 -176883  176889      40
  176871  176877  176883  176901     114  176871  176877 -176883  176901     115
  176871  176877 -176883  176901     105  176871  176877 -176883  176901     116
  176871  176877  176922  176925       3  176871  176877  176922  176928      21
  176871  176877 -176922  176928      22  176871  176877 -176922  176928      23
  176871  176877 -176922  176928       6  176982  176979  176985  176991       2
  176979  176985  176991  176997       1  176979  176985 -176991  176997       4
  176979  176985 -176991  176997       5  176979  176985 -176991  176997       6
  176979  176985  176991  177012       7  176979  176985 -176991  177012       8
  176979  176985 -176991  177012       9  176979  176985 -176991  177012       6
  176958  176940  176934  176979     103  176958  176940 -176934  176979     104
  176958  176940 -176934  176979     105  176958  176940 -176934  176979     106
  176946  176940  176934  176979      34  176946  176940 -176934  176979      35
  176946  176940 -176934  176979      36  176946  176940 -176934  176979      37
  176946  176940  176958  176967     107  176946  176940 -176958  176967     108
  176946  176940 -176958  176967     109  176946  176940 -176958  176967     110
  176940  176934  176979  176982       3  176940  176934  176979  176985      11
  176940  176934 -176979  176985      12  176940  176934 -176979  176985      13
  176940  176934 -176979  176985       6  176934  176940  176958  176967     111
  176934  176940 -176958  176967     112  176934  176940 -176958  176967     109
  176934  176940 -176958  176967     113  176934  176979  176985  176991       2
  176928  176934  176940  176946      38  176928  176934 -176940  176946      39
  176928  176934 -176940  176946      36  176928  176934 -176940  176946      40
  176928  176934  176940  176958     114  176928  176934 -176940  176958     115
  176928  176934 -176940  176958     105  176928  176934 -176940  176958     116
  176928  176934  176979  176982       3  176928  176934  176979  176985      21
  176928  176934 -176979  176985      22  176928  176934 -176979  176985      23
  176928  176934 -176979  176985       6  177015  177012  177018  177024       2
  177012  177018  177024  177030       1  177012  177018 -177024  177030       4
  177012  177018 -177024  177030       5  177012  177018 -177024  177030       6
  177012  177018  177024  177048       7  177012  177018 -177024  177048       8
  177012  177018 -177024  177048       9  177012  177018 -177024  177048       6
  177006  176997  176991  177012     123  177006  176997 -176991  177012     124
  177006  176997 -176991  177012     125  177006  176997 -176991  177012     126
  176997  176991  177012  177015       3  176997  176991  177012  177018      11
  176997  176991 -177012  177018      12  176997  176991 -177012  177018      13
  176997  176991 -177012  177018       6  176991  177012  177018  177024       2
  176985  176991  176997  177006     131  176985  176991 -176997  177006     132
  176985  176991 -176997  177006     125  176985  176991 -176997  177006     133
  176985  176991  177012  177015       3  176985  176991  177012  177018      21
  176985  176991 -177012  177018      22  176985  176991 -177012  177018      23
  176985  176991 -177012  177018       6  177051  177048  177054  177060       2
  177048  177054  177060  177066       1  177048  177054 -177060  177066       4
  177048  177054 -177060  177066       5  177048  177054 -177060  177066       6
  177048  177054  177060  177078       7  177048  177054 -177060  177078       8
  177048  177054 -177060  177078       9  177048  177054 -177060  177078       6
  177039  177030  177024  177048      24  177039  177030 -177024  177048      25
  177039  177030 -177024  177048      26  177039  177030 -177024  177048      27
  177030  177024  177048  177051       3  177030  177024  177048  177054      11
  177030  177024 -177048  177054      12  177030  177024 -177048  177054      13
  177030  177024 -177048  177054       6  177024  177030  177039  177042       7
  177024  177030 -177039  177042      28  177024  177030 -177039  177042      29
  177024  177030 -177039  177042      30  177024  177030  177039  177045       7
  177024  177030 -177039  177045      28  177024  177030 -177039  177045      29
  177024  177030 -177039  177045      30  177024  177048  177054  177060       2
  177018  177024  177030  177039      31  177018  177024 -177030  177039      32
  177018  177024 -177030  177039      26  177018  177024 -177030  177039      33
  177018  177024  177048  177051       3  177018  177024  177048  177054      21
  177018  177024 -177048  177054      22  177018  177024 -177048  177054      23
  177018  177024 -177048  177054       6  177081  177078  177084  177090       2
  177078  177084  177090  177096       1  177078  177084 -177090  177096       4
  177078  177084 -177090  177096       5  177078  177084 -177090  177096       6
  177078  177084  177090  177129       7  177078  177084 -177090  177129       8
  177078  177084 -177090  177129       9  177078  177084 -177090  177129       6
  177066  177060  177078  177081       3  177066  177060  177078  177084      11
  177066  177060 -177078  177084      12  177066  177060 -177078  177084      13
  177066  177060 -177078  177084       6  177060  177078  177084  177090       2
  177054  177060  177078  177081       3  177054  177060  177078  177084      21
  177054  177060 -177078  177084      22  177054  177060 -177078  177084      23
  177054  177060 -177078  177084       6  177132  177129  177135  177141       2
  177129  177135  177141  177147       1  177129  177135 -177141  177147       4
  177129  177135 -177141  177147       5  177129  177135 -177141  177147       6
  177129  177135  177141  177195       7  177129  177135 -177141  177195       8
  177129  177135 -177141  177195       9  177129  177135 -177141  177195       6
  177105  177096  177090  177129      64  177105  177096 -177090  177129      65
  177105  177096 -177090  177129      54  177105  177096 -177090  177129      66
  177096  177090  177129  177132       3  177096  177090  177129  177135      11
  177096  177090 -177129  177135      12  177096  177090 -177129  177135      13
  177096  177090 -177129  177135       6  177096  177105  177114  177117      67
  177096  177105 -177114  177117      68  177096  177105 -177114  177117      69
  177096  177105 -177114  177117      70  177090  177096  177105  177114      71
  177090  177096 -177105  177114      72  177090  177096 -177105  177114      73
  177090  177096 -177105  177114      74  177090  177129  177135  177141       2
  177084  177090  177096  177105      75  177084  177090 -177096  177105      76
  177084  177090 -177096  177105      54  177084  177090 -177096  177105      77
  177084  177090  177129  177132       3  177084  177090  177129  177135      21
  177084  177090 -177129  177135      22  177084  177090 -177129  177135      23
  177084  177090 -177129  177135       6  177198  177195  177201  177207       2
  177195  177201  177207  177213       1  177195  177201 -177207  177213       4
  177195  177201 -177207  177213       5  177195  177201 -177207  177213       6
  177195  177201  177207  177261       7  177195  177201 -177207  177261       8
  177195  177201 -177207  177261       9  177195  177201 -177207  177261       6
  177156  177147  177141  177195      10  177156  177165  177174  177183      10
  177147  177141  177195  177198       3  177147  177141  177195  177201      11
  177147  177141 -177195  177201      12  177147  177141 -177195  177201      13
  177147  177141 -177195  177201       6  177147  177156  177165  177174      16
  177147  177156 -177165  177174      17  177147  177156 -177165  177174      18
  177141  177147  177156  177165      16  177141  177147 -177156  177165      17
  177141  177147 -177156  177165      18  177141  177195  177201  177207       2
  177135  177141  177147  177156      10  177135  177141  177195  177198       3
  177135  177141  177195  177201      21  177135  177141 -177195  177201      22
  177135  177141 -177195  177201      23  177135  177141 -177195  177201       6
  177264  177261  177267  177273       2  177261  177267  177273  177279       1
  177261  177267 -177273  177279       4  177261  177267 -177273  177279       5
  177261  177267 -177273  177279       6  177261  177267  177273  177309       7
  177261  177267 -177273  177309       8  177261  177267 -177273  177309       9
  177261  177267 -177273  177309       6  177222  177213  177207  177261      10
  177222  177231  177240  177249      10  177213  177207  177261  177264       3
  177213  177207  177261  177267      11  177213  177207 -177261  177267      12
  177213  177207 -177261  177267      13  177213  177207 -177261  177267       6
  177213  177222  177231  177240      16  177213  177222 -177231  177240      17
  177213  177222 -177231  177240      18  177207  177213  177222  177231      16
  177207  177213 -177222  177231      17  177207  177213 -177222  177231      18
  177207  177261  177267  177273       2  177201  177207  177213  177222      10
  177201  177207  177261  177264       3  177201  177207  177261  177267      21
  177201  177207 -177261  177267      22  177201  177207 -177261  177267      23
  177201  177207 -177261  177267       6  177312  177309  177315  177321       2
  177309  177315  177321  177330       7  177309  177315 -177321  177330       8
  177309  177315 -177321  177330       9  177309  177315 -177321  177330       6
  177297  177279  177273  177309      34  177297  177279 -177273  177309      35
  177297  177279 -177273  177309      36  177297  177279 -177273  177309      37
  177285  177279  177273  177309      34  177285  177279 -177273  177309      35
  177285  177279 -177273  177309      36  177285  177279 -177273  177309      37
  177279  177273  177309  177312       3  177279  177273  177309  177315      11
  177279  177273 -177309  177315      12  177279  177273 -177309  177315      13
  177279  177273 -177309  177315       6  177273  177309  177315  177321       2
  177267  177273  177279  177285      38  177267  177273 -177279  177285      39
  177267  177273 -177279  177285      36  177267  177273 -177279  177285      40
  177267  177273  177279  177297      38  177267  177273 -177279  177297      39
  177267  177273 -177279  177297      36  177267  177273 -177279  177297      40
  177267  177273  177309  177312       3  177267  177273  177309  177315      21
  177267  177273 -177309  177315      22  177267  177273 -177309  177315      23
  177267  177273 -177309  177315       6  177333  177330  177336  177342       2
  177330  177336  177342  177348       1  177330  177336 -177342  177348       4
  177330  177336 -177342  177348       5  177330  177336 -177342  177348       6
  177330  177336  177342  177402       7  177330  177336 -177342  177402       8
  177330  177336 -177342  177402       9  177330  177336 -177342  177402       6
  177321  177330  177336  177342       2  177315  177321  177330  177333       3
  177315  177321  177330  177336      21  177315  177321 -177330  177336      22
  177315  177321 -177330  177336      23  177315  177321 -177330  177336       6
  177405  177402  177408  177414       2  177402  177408  177414  177420       1
  177402  177408 -177414  177420       4  177402  177408 -177414  177420       5
  177402  177408 -177414  177420       6  177402  177408  177414  177468       7
  177402  177408 -177414  177468       8  177402  177408 -177414  177468       9
  177402  177408 -177414  177468       6  177366  177375  177381  177384      51
  177366  177375 -177381  177384       6  177366  177375  177381  177393      51
  177366  177375 -177381  177393       6  177357  177348  177342  177402      10
  177357  177366  177375  177381       7  177357  177366 -177375  177381      29
  177348  177342  177402  177405       3  177348  177342  177402  177408      11
  177348  177342 -177402  177408      12  177348  177342 -177402  177408      13
  177348  177342 -177402  177408       6  177348  177357  177366  177375      10
  177342  177348  177357  177366      16  177342  177348 -177357  177366      17
  177342  177348 -177357  177366      18  177342  177402  177408  177414       2
  177336  177342  177348  177357      10  177336  177342  177402  177405       3
  177336  177342  177402  177408      21  177336  177342 -177402  177408      22
  177336  177342 -177402  177408      23  177336  177342 -177402  177408       6
  177471  177468  177474  177480       2  177468  177474  177480  177489       7
  177468  177474 -177480  177489       8  177468  177474 -177480  177489       9
  177468  177474 -177480  177489       6  177429  177420  177414  177468      10
  177429  177438  177447  177456      10  177420  177414  177468  177471       3
  177420  177414  177468  177474      11  177420  177414 -177468  177474      12
  177420  177414 -177468  177474      13  177420  177414 -177468  177474       6
  177420  177429  177438  177447      16  177420  177429 -177438  177447      17
  177420  177429 -177438  177447      18  177414  177420  177429  177438      16
  177414  177420 -177429  177438      17  177414  177420 -177429  177438      18
  177414  177468  177474  177480       2  177408  177414  177420  177429      10
  177408  177414  177468  177471       3  177408  177414  177468  177474      21
  177408  177414 -177468  177474      22  177408  177414 -177468  177474      23
  177408  177414 -177468  177474       6  177492  177489  177495  177501       2
  177489  177495  177501  177507       1  177489  177495 -177501  177507       4
  177489  177495 -177501  177507       5  177489  177495 -177501  177507       6
  177489  177495  177501  177537       7  177489  177495 -177501  177537       8
  177489  177495 -177501  177537       9  177489  177495 -177501  177537       6
  177480  177489  177495  177501       2  177474  177480  177489  177492       3
  177474  177480  177489  177495      21  177474  177480 -177489  177495      22
  177474  177480 -177489  177495      23  177474  177480 -177489  177495       6
  177540  177537  177543  177549       2  177537  177543  177549  177555       1
  177537  177543 -177549  177555       4  177537  177543 -177549  177555       5
  177537  177543 -177549  177555       6  177537  177543  177549  177594       7
  177537  177543 -177549  177594       8  177537  177543 -177549  177594       9
  177537  177543 -177549  177594       6  177525  177507  177501  177537      34
  177525  177507 -177501  177537      35  177525  177507 -177501  177537      36
  177525  177507 -177501  177537      37  177513  177507  177501  177537      34
  177513  177507 -177501  177537      35  177513  177507 -177501  177537      36
  177513  177507 -177501  177537      37  177507  177501  177537  177540       3
  177507  177501  177537  177543      11  177507  177501 -177537  177543      12
  177507  177501 -177537  177543      13  177507  177501 -177537  177543       6
  177501  177537  177543  177549       2  177495  177501  177507  177513      38
  177495  177501 -177507  177513      39  177495  177501 -177507  177513      36
  177495  177501 -177507  177513      40  177495  177501  177507  177525      38
  177495  177501 -177507  177525      39  177495  177501 -177507  177525      36
  177495  177501 -177507  177525      40  177495  177501  177537  177540       3
  177495  177501  177537  177543      21  177495  177501 -177537  177543      22
  177495  177501 -177537  177543      23  177495  177501 -177537  177543       6
  177597  177594  177600  177606       2  177594  177600  177606  177612       1
  177594  177600 -177606  177612       4  177594  177600 -177606  177612       5
  177594  177600 -177606  177612       6  177594  177600  177606  177636       7
  177594  177600 -177606  177636       8  177594  177600 -177606  177636       9
  177594  177600 -177606  177636       6  177573  177555  177549  177594     103
  177573  177555 -177549  177594     104  177573  177555 -177549  177594     105
  177573  177555 -177549  177594     106  177561  177555  177549  177594      34
  177561  177555 -177549  177594      35  177561  177555 -177549  177594      36
  177561  177555 -177549  177594      37  177561  177555  177573  177582     107
  177561  177555 -177573  177582     108  177561  177555 -177573  177582     109
  177561  177555 -177573  177582     110  177555  177549  177594  177597       3
  177555  177549  177594  177600      11  177555  177549 -177594  177600      12
  177555  177549 -177594  177600      13  177555  177549 -177594  177600       6
  177549  177555  177573  177582     111  177549  177555 -177573  177582     112
  177549  177555 -177573  177582     109  177549  177555 -177573  177582     113
  177549  177594  177600  177606       2  177543  177549  177555  177561      38
  177543  177549 -177555  177561      39  177543  177549 -177555  177561      36
  177543  177549 -177555  177561      40  177543  177549  177555  177573     114
  177543  177549 -177555  177573     115  177543  177549 -177555  177573     105
  177543  177549 -177555  177573     116  177543  177549  177594  177597       3
  177543  177549  177594  177600      21  177543  177549 -177594  177600      22
  177543  177549 -177594  177600      23  177543  177549 -177594  177600       6
  177639  177636  177642  177648       2  177636  177642  177648  177654       1
  177636  177642 -177648  177654       4  177636  177642 -177648  177654       5
  177636  177642 -177648  177654       6  177636  177642  177648  177684       7
  177636  177642 -177648  177684       8  177636  177642 -177648  177684       9
  177636  177642 -177648  177684       6  177630  177612  177606  177636      86
  177630  177612 -177606  177636      87  177630  177612 -177606  177636      88
  177630  177612 -177606  177636      89  177618  177612  177606  177636      34
  177618  177612 -177606  177636      35  177618  177612 -177606  177636      36
  177618  177612 -177606  177636      37  177612  177606  177636  177639       3
  177612  177606  177636  177642      11  177612  177606 -177636  177642      12
  177612  177606 -177636  177642      13  177612  177606 -177636  177642       6
  177606  177636  177642  177648       2  177600  177606  177612  177618      38
  177600  177606 -177612  177618      39  177600  177606 -177612  177618      36
  177600  177606 -177612  177618      40  177600  177606  177612  177630      99
  177600  177606 -177612  177630     100  177600  177606 -177612  177630      88
  177600  177606 -177612  177630     101  177600  177606  177636  177639       3
  177600  177606  177636  177642      21  177600  177606 -177636  177642      22
  177600  177606 -177636  177642      23  177600  177606 -177636  177642       6
  177687  177684  177690  177696       2  177684  177690  177696  177702       1
  177684  177690 -177696  177702       4  177684  177690 -177696  177702       5
  177684  177690 -177696  177702       6  177684  177690  177696  177750       7
  177684  177690 -177696  177750       8  177684  177690 -177696  177750       9
  177684  177690 -177696  177750       6  177672  177654  177648  177684      34
  177672  177654 -177648  177684      35  177672  177654 -177648  177684      36
  177672  177654 -177648  177684      37  177660  177654  177648  177684      34
  177660  177654 -177648  177684      35  177660  177654 -177648  177684      36
  177660  177654 -177648  177684      37  177654  177648  177684  177687       3
  177654  177648  177684  177690      11  177654  177648 -177684  177690      12
  177654  177648 -177684  177690      13  177654  177648 -177684  177690       6
  177648  177684  177690  177696       2  177642  177648  177654  177660      38
  177642  177648 -177654  177660      39  177642  177648 -177654  177660      36
  177642  177648 -177654  177660      40  177642  177648  177654  177672      38
  177642  177648 -177654  177672      39  177642  177648 -177654  177672      36
  177642  177648 -177654  177672      40  177642  177648  177684  177687       3
  177642  177648  177684  177690      21  177642  177648 -177684  177690      22
  177642  177648 -177684  177690      23  177642  177648 -177684  177690       6
  177753  177750  177756  177762       2  177750  177756  177762  177768       1
  177750  177756 -177762  177768       4  177750  177756 -177762  177768       5
  177750  177756 -177762  177768       6  177750  177756  177762  177786       7
  177750  177756 -177762  177786       8  177750  177756 -177762  177786       9
  177750  177756 -177762  177786       6  177711  177702  177696  177750      10
  177711  177720  177729  177738      10  177702  177696  177750  177753       3
  177702  177696  177750  177756      11  177702  177696 -177750  177756      12
  177702  177696 -177750  177756      13  177702  177696 -177750  177756       6
  177702  177711  177720  177729      16  177702  177711 -177720  177729      17
  177702  177711 -177720  177729      18  177696  177702  177711  177720      16
  177696  177702 -177711  177720      17  177696  177702 -177711  177720      18
  177696  177750  177756  177762       2  177690  177696  177702  177711      10
  177690  177696  177750  177753       3  177690  177696  177750  177756      21
  177690  177696 -177750  177756      22  177690  177696 -177750  177756      23
  177690  177696 -177750  177756       6  177789  177786  177792  177798       2
  177786  177792  177798  177807       7  177786  177792 -177798  177807       8
  177786  177792 -177798  177807       9  177786  177792 -177798  177807       6
  177777  177768  177762  177786      24  177777  177768 -177762  177786      25
  177777  177768 -177762  177786      26  177777  177768 -177762  177786      27
  177768  177762  177786  177789       3  177768  177762  177786  177792      11
  177768  177762 -177786  177792      12  177768  177762 -177786  177792      13
  177768  177762 -177786  177792       6  177762  177768  177777  177780       7
  177762  177768 -177777  177780      28  177762  177768 -177777  177780      29
  177762  177768 -177777  177780      30  177762  177768  177777  177783       7
  177762  177768 -177777  177783      28  177762  177768 -177777  177783      29
  177762  177768 -177777  177783      30  177762  177786  177792  177798       2
  177756  177762  177768  177777      31  177756  177762 -177768  177777      32
  177756  177762 -177768  177777      26  177756  177762 -177768  177777      33
  177756  177762  177786  177789       3  177756  177762  177786  177792      21
  177756  177762 -177786  177792      22  177756  177762 -177786  177792      23
  177756  177762 -177786  177792       6  177810  177807  177813  177819       2
  177807  177813  177819  177825       1  177807  177813 -177819  177825       4
  177807  177813 -177819  177825       5  177807  177813 -177819  177825       6
  177807  177813  177819  177873       7  177807  177813 -177819  177873       8
  177807  177813 -177819  177873       9  177807  177813 -177819  177873       6
  177798  177807  177813  177819       2  177792  177798  177807  177810       3
  177792  177798  177807  177813      21  177792  177798 -177807  177813      22
  177792  177798 -177807  177813      23  177792  177798 -177807  177813       6
  177876  177873  177879  177885       2  177873  177879  177885  177891       1
  177873  177879 -177885  177891       4  177873  177879 -177885  177891       5
  177873  177879 -177885  177891       6  177873  177879  177885  177915       7
  177873  177879 -177885  177915       8  177873  177879 -177885  177915       9
  177873  177879 -177885  177915       6  177834  177825  177819  177873      10
  177834  177843  177852  177861      10  177825  177819  177873  177876       3
  177825  177819  177873  177879      11  177825  177819 -177873  177879      12
  177825  177819 -177873  177879      13  177825  177819 -177873  177879       6
  177825  177834  177843  177852      16  177825  177834 -177843  177852      17
  177825  177834 -177843  177852      18  177819  177825  177834  177843      16
  177819  177825 -177834  177843      17  177819  177825 -177834  177843      18
  177819  177873  177879  177885       2  177813  177819  177825  177834      10
  177813  177819  177873  177876       3  177813  177819  177873  177879      21
  177813  177819 -177873  177879      22  177813  177819 -177873  177879      23
  177813  177819 -177873  177879       6  177918  177915  177921  177927       2
  177915  177921  177927  177933       1  177915  177921 -177927  177933       4
  177915  177921 -177927  177933       5  177915  177921 -177927  177933       6
  177915  177921  177927  177972       7  177915  177921 -177927  177972       8
  177915  177921 -177927  177972       9  177915  177921 -177927  177972       6
  177909  177891  177885  177915      86  177909  177891 -177885  177915      87
  177909  177891 -177885  177915      88  177909  177891 -177885  177915      89
  177897  177891  177885  177915      34  177897  177891 -177885  177915      35
  177897  177891 -177885  177915      36  177897  177891 -177885  177915      37
  177891  177885  177915  177918       3  177891  177885  177915  177921      11
  177891  177885 -177915  177921      12  177891  177885 -177915  177921      13
  177891  177885 -177915  177921       6  177885  177915  177921  177927       2
  177879  177885  177891  177897      38  177879  177885 -177891  177897      39
  177879  177885 -177891  177897      36  177879  177885 -177891  177897      40
  177879  177885  177891  177909      99  177879  177885 -177891  177909     100
  177879  177885 -177891  177909      88  177879  177885 -177891  177909     101
  177879  177885  177915  177918       3  177879  177885  177915  177921      21
  177879  177885 -177915  177921      22  177879  177885 -177915  177921      23
  177879  177885 -177915  177921       6  177975  177972  177978  177984       2
  177972  177978  177984  177990       1  177972  177978 -177984  177990       4
  177972  177978 -177984  177990       5  177972  177978 -177984  177990       6
  177972  177978  177984  178014       7  177972  177978 -177984  178014       8
  177972  177978 -177984  178014       9  177972  177978 -177984  178014       6
  177942  177933  177927  177972      52  177942  177933 -177927  177972      53
  177942  177933 -177927  177972      54  177942  177933 -177927  177972      55
  177933  177927  177972  177975       3  177933  177927  177972  177978      11
  177933  177927 -177972  177978      12  177933  177927 -177972  177978      13
  177933  177927 -177972  177978       6  177927  177933  177942  177948      56
  177927  177933 -177942  177948      57  177927  177933 -177942  177948      58
  177927  177933 -177942  177948      59  177927  177933  177942  177960      56
  177927  177933 -177942  177960      57  177927  177933 -177942  177960      58
  177927  177933 -177942  177960      59  177927  177972  177978  177984       2
  177921  177927  177933  177942      60  177921  177927 -177933  177942      61
  177921  177927 -177933  177942      54  177921  177927 -177933  177942      62
  177921  177927  177972  177975       3  177921  177927  177972  177978      21
  177921  177927 -177972  177978      22  177921  177927 -177972  177978      23
  177921  177927 -177972  177978       6  178017  178014  178020  178026       2
  178014  178020  178026  178032       1  178014  178020 -178026  178032       4
  178014  178020 -178026  178032       5  178014  178020 -178026  178032       6
  178014  178020  178026  178050       7  178014  178020 -178026  178050       8
  178014  178020 -178026  178050       9  178014  178020 -178026  178050       6
  177999  177990  177984  178014     153  177999  177990 -177984  178014     154
  177999  177990 -177984  178014     155  177999  177990 -177984  178014     156
  177990  177984  178014  178017       3  177990  177984  178014  178020      11
  177990  177984 -178014  178020      12  177990  177984 -178014  178020      13
  177990  177984 -178014  178020       6  177984  177990  177999  178002       7
  177984  177990  177999  178005     170  177984  177990 -177999  178005     171
  177984  177990 -177999  178005     172  177984  177990 -177999  178005     173
  177984  178014  178020  178026       2  177978  177984  177990  177999     165
  177978  177984 -177990  177999     166  177978  177984 -177990  177999     155
  177978  177984 -177990  177999     167  177978  177984  178014  178017       3
  177978  177984  178014  178020      21  177978  177984 -178014  178020      22
  177978  177984 -178014  178020      23  177978  177984 -178014  178020       6
  178053  178050  178056  178062       2  178050  178056  178062  178068       1
  178050  178056 -178062  178068       4  178050  178056 -178062  178068       5
  178050  178056 -178062  178068       6  178050  178056  178062  178095       7
  178050  178056 -178062  178095       8  178050  178056 -178062  178095       9
  178050  178056 -178062  178095       6  178041  178032  178026  178050      24
  178041  178032 -178026  178050      25  178041  178032 -178026  178050      26
  178041  178032 -178026  178050      27  178032  178026  178050  178053       3
  178032  178026  178050  178056      11  178032  178026 -178050  178056      12
  178032  178026 -178050  178056      13  178032  178026 -178050  178056       6
  178026  178032  178041  178044       7  178026  178032 -178041  178044      28
  178026  178032 -178041  178044      29  178026  178032 -178041  178044      30
  178026  178032  178041  178047       7  178026  178032 -178041  178047      28
  178026  178032 -178041  178047      29  178026  178032 -178041  178047      30
  178026  178050  178056  178062       2  178020  178026  178032  178041      31
  178020  178026 -178032  178041      32  178020  178026 -178032  178041      26
  178020  178026 -178032  178041      33  178020  178026  178050  178053       3
  178020  178026  178050  178056      21  178020  178026 -178050  178056      22
  178020  178026 -178050  178056      23  178020  178026 -178050  178056       6
  178098  178095  178101  178107       2  178095  178101  178107  178113       1
  178095  178101 -178107  178113       4  178095  178101 -178107  178113       5
  178095  178101 -178107  178113       6  178095  178101  178107  178152       7
  178095  178101 -178107  178152       8  178095  178101 -178107  178152       9
  178095  178101 -178107  178152       6  178077  178068  178062  178095      64
  178077  178068 -178062  178095      65  178077  178068 -178062  178095      54
  178077  178068 -178062  178095      66  178068  178062  178095  178098       3
  178068  178062  178095  178101      11  178068  178062 -178095  178101      12
  178068  178062 -178095  178101      13  178068  178062 -178095  178101       6
  178068  178077  178086  178089     117  178068  178077 -178086  178089     118
  178068  178077  178086  178092     117  178068  178077 -178086  178092     118
  178062  178068  178077  178086     119  178062  178068 -178077  178086     120
  178062  178068 -178077  178086     121  178062  178068 -178077  178086     122
  178062  178095  178101  178107       2  178056  178062  178068  178077      75
  178056  178062 -178068  178077      76  178056  178062 -178068  178077      54
  178056  178062 -178068  178077      77  178056  178062  178095  178098       3
  178056  178062  178095  178101      21  178056  178062 -178095  178101      22
  178056  178062 -178095  178101      23  178056  178062 -178095  178101       6
  178155  178152  178158  178164       2  178152  178158  178164  178170       1
  178152  178158 -178164  178170       4  178152  178158 -178164  178170       5
  178152  178158 -178164  178170       6  178152  178158  178164  178197       7
  178152  178158 -178164  178197       8  178152  178158 -178164  178197       9
  178152  178158 -178164  178197       6  178122  178113  178107  178152      52
  178122  178113 -178107  178152      53  178122  178113 -178107  178152      54
  178122  178113 -178107  178152      55  178113  178107  178152  178155       3
  178113  178107  178152  178158      11  178113  178107 -178152  178158      12
  178113  178107 -178152  178158      13  178113  178107 -178152  178158       6
  178107  178113  178122  178128      56  178107  178113 -178122  178128      57
  178107  178113 -178122  178128      58  178107  178113 -178122  178128      59
  178107  178113  178122  178140      56  178107  178113 -178122  178140      57
  178107  178113 -178122  178140      58  178107  178113 -178122  178140      59
  178107  178152  178158  178164       2  178101  178107  178113  178122      60
  178101  178107 -178113  178122      61  178101  178107 -178113  178122      54
  178101  178107 -178113  178122      62  178101  178107  178152  178155       3
  178101  178107  178152  178158      21  178101  178107 -178152  178158      22
  178101  178107 -178152  178158      23  178101  178107 -178152  178158       6
  178200  178197  178203  178209       2  178197  178203  178209  178215       1
  178197  178203 -178209  178215       4  178197  178203 -178209  178215       5
  178197  178203 -178209  178215       6  178197  178203  178209  178254       7
  178197  178203 -178209  178254       8  178197  178203 -178209  178254       9
  178197  178203 -178209  178254       6  178179  178170  178164  178197      64
  178179  178170 -178164  178197      65  178179  178170 -178164  178197      54
  178179  178170 -178164  178197      66  178170  178164  178197  178200       3
  178170  178164  178197  178203      11  178170  178164 -178197  178203      12
  178170  178164 -178197  178203      13  178170  178164 -178197  178203       6
  178170  178179  178188  178191     117  178170  178179 -178188  178191     118
  178170  178179  178188  178194     117  178170  178179 -178188  178194     118
  178164  178170  178179  178188     119  178164  178170 -178179  178188     120
  178164  178170 -178179  178188     121  178164  178170 -178179  178188     122
  178164  178197  178203  178209       2  178158  178164  178170  178179      75
  178158  178164 -178170  178179      76  178158  178164 -178170  178179      54
  178158  178164 -178170  178179      77  178158  178164  178197  178200       3
  178158  178164  178197  178203      21  178158  178164 -178197  178203      22
  178158  178164 -178197  178203      23  178158  178164 -178197  178203       6
  178257  178254  178260  178266       2  178254  178260  178266  178272       1
  178254  178260 -178266  178272       4  178254  178260 -178266  178272       5
  178254  178260 -178266  178272       6  178254  178260  178266  178311       7
  178254  178260 -178266  178311       8  178254  178260 -178266  178311       9
  178254  178260 -178266  178311       6  178233  178215  178209  178254     103
  178233  178215 -178209  178254     104  178233  178215 -178209  178254     105
  178233  178215 -178209  178254     106  178221  178215  178209  178254      34
  178221  178215 -178209  178254      35  178221  178215 -178209  178254      36
  178221  178215 -178209  178254      37  178221  178215  178233  178242     107
  178221  178215 -178233  178242     108  178221  178215 -178233  178242     109
  178221  178215 -178233  178242     110  178215  178209  178254  178257       3
  178215  178209  178254  178260      11  178215  178209 -178254  178260      12
  178215  178209 -178254  178260      13  178215  178209 -178254  178260       6
  178209  178215  178233  178242     111  178209  178215 -178233  178242     112
  178209  178215 -178233  178242     109  178209  178215 -178233  178242     113
  178209  178254  178260  178266       2  178203  178209  178215  178221      38
  178203  178209 -178215  178221      39  178203  178209 -178215  178221      36
  178203  178209 -178215  178221      40  178203  178209  178215  178233     114
  178203  178209 -178215  178233     115  178203  178209 -178215  178233     105
  178203  178209 -178215  178233     116  178203  178209  178254  178257       3
  178203  178209  178254  178260      21  178203  178209 -178254  178260      22
  178203  178209 -178254  178260      23  178203  178209 -178254  178260       6
  178314  178311  178317  178323       2  178311  178317  178323  178329       1
  178311  178317 -178323  178329       4  178311  178317 -178323  178329       5
  178311  178317 -178323  178329       6  178311  178317  178323  178356       7
  178311  178317 -178323  178356       8  178311  178317 -178323  178356       9
  178311  178317 -178323  178356       6  178290  178272  178266  178311     103
  178290  178272 -178266  178311     104  178290  178272 -178266  178311     105
  178290  178272 -178266  178311     106  178278  178272  178266  178311      34
  178278  178272 -178266  178311      35  178278  178272 -178266  178311      36
  178278  178272 -178266  178311      37  178278  178272  178290  178299     107
  178278  178272 -178290  178299     108  178278  178272 -178290  178299     109
  178278  178272 -178290  178299     110  178272  178266  178311  178314       3
  178272  178266  178311  178317      11  178272  178266 -178311  178317      12
  178272  178266 -178311  178317      13  178272  178266 -178311  178317       6
  178266  178272  178290  178299     111  178266  178272 -178290  178299     112
  178266  178272 -178290  178299     109  178266  178272 -178290  178299     113
  178266  178311  178317  178323       2  178260  178266  178272  178278      38
  178260  178266 -178272  178278      39  178260  178266 -178272  178278      36
  178260  178266 -178272  178278      40  178260  178266  178272  178290     114
  178260  178266 -178272  178290     115  178260  178266 -178272  178290     105
  178260  178266 -178272  178290     116  178260  178266  178311  178314       3
  178260  178266  178311  178317      21  178260  178266 -178311  178317      22
  178260  178266 -178311  178317      23  178260  178266 -178311  178317       6
  178359  178356  178362  178368       2  178356  178362  178368  178377       7
  178356  178362 -178368  178377       8  178356  178362 -178368  178377       9
  178356  178362 -178368  178377       6  178338  178329  178323  178356      64
  178338  178329 -178323  178356      65  178338  178329 -178323  178356      54
  178338  178329 -178323  178356      66  178329  178323  178356  178359       3
  178329  178323  178356  178362      11  178329  178323 -178356  178362      12
  178329  178323 -178356  178362      13  178329  178323 -178356  178362       6
  178329  178338  178347  178350     117  178329  178338 -178347  178350     118
  178329  178338  178347  178353     117  178329  178338 -178347  178353     118
  178323  178329  178338  178347     119  178323  178329 -178338  178347     120
  178323  178329 -178338  178347     121  178323  178329 -178338  178347     122
  178323  178356  178362  178368       2  178317  178323  178329  178338      75
  178317  178323 -178329  178338      76  178317  178323 -178329  178338      54
  178317  178323 -178329  178338      77  178317  178323  178356  178359       3
  178317  178323  178356  178362      21  178317  178323 -178356  178362      22
  178317  178323 -178356  178362      23  178317  178323 -178356  178362       6
  178380  178377  178383  178389       2  178377  178383  178389  178395       1
  178377  178383 -178389  178395       4  178377  178383 -178389  178395       5
  178377  178383 -178389  178395       6  178377  178383  178389  178428       7
  178377  178383 -178389  178428       8  178377  178383 -178389  178428       9
  178377  178383 -178389  178428       6  178368  178377  178383  178389       2
  178362  178368  178377  178380       3  178362  178368  178377  178383      21
  178362  178368 -178377  178383      22  178362  178368 -178377  178383      23
  178362  178368 -178377  178383       6  178431  178428  178434  178440       2
  178428  178434  178440  178446       1  178428  178434 -178440  178446       4
  178428  178434 -178440  178446       5  178428  178434 -178440  178446       6
  178428  178434  178440  178494       7  178428  178434 -178440  178494       8
  178428  178434 -178440  178494       9  178428  178434 -178440  178494       6
  178404  178395  178389  178428      64  178404  178395 -178389  178428      65
  178404  178395 -178389  178428      54  178404  178395 -178389  178428      66
  178395  178389  178428  178431       3  178395  178389  178428  178434      11
  178395  178389 -178428  178434      12  178395  178389 -178428  178434      13
  178395  178389 -178428  178434       6  178395  178404  178413  178416      67
  178395  178404 -178413  178416      68  178395  178404 -178413  178416      69
  178395  178404 -178413  178416      70  178389  178395  178404  178413      71
  178389  178395 -178404  178413      72  178389  178395 -178404  178413      73
  178389  178395 -178404  178413      74  178389  178428  178434  178440       2
  178383  178389  178395  178404      75  178383  178389 -178395  178404      76
  178383  178389 -178395  178404      54  178383  178389 -178395  178404      77
  178383  178389  178428  178431       3  178383  178389  178428  178434      21
  178383  178389 -178428  178434      22  178383  178389 -178428  178434      23
  178383  178389 -178428  178434       6  178497  178494  178500  178506       2
  178494  178500  178506  178512       1  178494  178500 -178506  178512       4
  178494  178500 -178506  178512       5  178494  178500 -178506  178512       6
  178494  178500  178506  178554       7  178494  178500 -178506  178554       8
  178494  178500 -178506  178554       9  178494  178500 -178506  178554       6
  178455  178446  178440  178494      10  178455  178464  178473  178482      10
  178446  178440  178494  178497       3  178446  178440  178494  178500      11
  178446  178440 -178494  178500      12  178446  178440 -178494  178500      13
  178446  178440 -178494  178500       6  178446  178455  178464  178473      16
  178446  178455 -178464  178473      17  178446  178455 -178464  178473      18
  178440  178446  178455  178464      16  178440  178446 -178455  178464      17
  178440  178446 -178455  178464      18  178440  178494  178500  178506       2
  178434  178440  178446  178455      10  178434  178440  178494  178497       3
  178434  178440  178494  178500      21  178434  178440 -178494  178500      22
  178434  178440 -178494  178500      23  178434  178440 -178494  178500       6
  178557  178554  178560  178566       2  178554  178560  178566  178572       1
  178554  178560 -178566  178572       4  178554  178560 -178566  178572       5
  178554  178560 -178566  178572       6  178554  178560  178566  178590       7
  178554  178560 -178566  178590       8  178554  178560 -178566  178590       9
  178554  178560 -178566  178590       6  178530  178524  178521  178548      41
  178530  178536 -178542  178548      41  178524  178521  178548  178542      41
  178524  178530 -178536  178542      41  178521  178512  178506  178554      42
  178521  178512 -178506  178554      43  178521  178512 -178506  178554      44
  178521  178512 -178506  178554      45  178521  178524  178530  178536      41
  178521  178548 -178542  178536      41  178512  178506  178554  178557       3
  178512  178506  178554  178560      11  178512  178506 -178554  178560      12
  178512  178506 -178554  178560      13  178512  178506 -178554  178560       6
  178512  178521  178524  178530      41  178512  178521  178548  178542      41
  178506  178512  178521  178524       7  178506  178512 -178521  178524      46
  178506  178512 -178521  178524      29  178506  178512 -178521  178524      47
  178506  178512  178521  178548       7  178506  178512 -178521  178548      46
  178506  178512 -178521  178548      29  178506  178512 -178521  178548      47
  178506  178554  178560  178566       2  178500  178506  178512  178521      48
  178500  178506 -178512  178521      49  178500  178506 -178512  178521      44
  178500  178506 -178512  178521      50  178500  178506  178554  178557       3
  178500  178506  178554  178560      21  178500  178506 -178554  178560      22
  178500  178506 -178554  178560      23  178500  178506 -178554  178560       6
  178593  178590  178596  178602       2  178590  178596  178602  178608       1
  178590  178596 -178602  178608       4  178590  178596 -178602  178608       5
  178590  178596 -178602  178608       6  178590  178596  178602  178662       7
  178590  178596 -178602  178662       8  178590  178596 -178602  178662       9
  178590  178596 -178602  178662       6  178581  178572  178566  178590      24
  178581  178572 -178566  178590      25  178581  178572 -178566  178590      26
  178581  178572 -178566  178590      27  178572  178566  178590  178593       3
  178572  178566  178590  178596      11  178572  178566 -178590  178596      12
  178572  178566 -178590  178596      13  178572  178566 -178590  178596       6
  178566  178572  178581  178584       7  178566  178572 -178581  178584      28
  178566  178572 -178581  178584      29  178566  178572 -178581  178584      30
  178566  178572  178581  178587       7  178566  178572 -178581  178587      28
  178566  178572 -178581  178587      29  178566  178572 -178581  178587      30
  178566  178590  178596  178602       2  178560  178566  178572  178581      31
  178560  178566 -178572  178581      32  178560  178566 -178572  178581      26
  178560  178566 -178572  178581      33  178560  178566  178590  178593       3
  178560  178566  178590  178596      21  178560  178566 -178590  178596      22
  178560  178566 -178590  178596      23  178560  178566 -178590  178596       6
  178665  178662  178668  178674       2  178662  178668  178674  178683       7
  178662  178668 -178674  178683       8  178662  178668 -178674  178683       9
  178662  178668 -178674  178683       6  178626  178635  178641  178644      51
  178626  178635 -178641  178644       6  178626  178635  178641  178653      51
  178626  178635 -178641  178653       6  178617  178608  178602  178662      10
  178617  178626  178635  178641       7  178617  178626 -178635  178641      29
  178608  178602  178662  178665       3  178608  178602  178662  178668      11
  178608  178602 -178662  178668      12  178608  178602 -178662  178668      13
  178608  178602 -178662  178668       6  178608  178617  178626  178635      10
  178602  178608  178617  178626      16  178602  178608 -178617  178626      17
  178602  178608 -178617  178626      18  178602  178662  178668  178674       2
  178596  178602  178608  178617      10  178596  178602  178662  178665       3
  178596  178602  178662  178668      21  178596  178602 -178662  178668      22
  178596  178602 -178662  178668      23  178596  178602 -178662  178668       6
  178686  178683  178689  178695       2  178683  178689  178695  178701       1
  178683  178689 -178695  178701       4  178683  178689 -178695  178701       5
  178683  178689 -178695  178701       6  178683  178689  178695  178746       7
  178683  178689 -178695  178746       8  178683  178689 -178695  178746       9
  178683  178689 -178695  178746       6  178674  178683  178689  178695       2
  178668  178674  178683  178686       3  178668  178674  178683  178689      21
  178668  178674 -178683  178689      22  178668  178674 -178683  178689      23
  178668  178674 -178683  178689       6  178749  178746  178752  178758       2
  178746  178752  178758  178764       1  178746  178752 -178758  178764       4
  178746  178752 -178758  178764       5  178746  178752 -178758  178764       6
  178746  178752  178758  178803       7  178746  178752 -178758  178803       8
  178746  178752 -178758  178803       9  178746  178752 -178758  178803       6
  178728  178725  178734  178740      41  178719  178713  178710  178740      41
  178719  178725 -178734  178740      41  178713  178710  178740  178734      41
  178713  178719  178725  178728      41  178713  178719 -178725  178734      41
  178710  178701  178695  178746      42  178710  178701 -178695  178746      43
  178710  178701 -178695  178746      44  178710  178701 -178695  178746      45
  178710  178713  178719  178725      41  178710  178740 -178734  178725      41
  178701  178695  178746  178749       3  178701  178695  178746  178752      11
  178701  178695 -178746  178752      12  178701  178695 -178746  178752      13
  178701  178695 -178746  178752       6  178701  178710  178713  178719      41
  178701  178710  178740  178734      41  178695  178701  178710  178713       7
  178695  178701 -178710  178713      46  178695  178701 -178710  178713      29
  178695  178701 -178710  178713      47  178695  178701  178710  178740       7
  178695  178701 -178710  178740      46  178695  178701 -178710  178740      29
  178695  178701 -178710  178740      47  178695  178746  178752  178758       2
  178689  178695  178701  178710      48  178689  178695 -178701  178710      49
  178689  178695 -178701  178710      44  178689  178695 -178701  178710      50
  178689  178695  178746  178749       3  178689  178695  178746  178752      21
  178689  178695 -178746  178752      22  178689  178695 -178746  178752      23
  178689  178695 -178746  178752       6  178806  178803  178809  178815       2
  178803  178809  178815  178821       1  178803  178809 -178815  178821       4
  178803  178809 -178815  178821       5  178803  178809 -178815  178821       6
  178803  178809  178815  178836       7  178803  178809 -178815  178836       8
  178803  178809 -178815  178836       9  178803  178809 -178815  178836       6
  178782  178764  178758  178803     103  178782  178764 -178758  178803     104
  178782  178764 -178758  178803     105  178782  178764 -178758  178803     106
  178770  178764  178758  178803      34  178770  178764 -178758  178803      35
  178770  178764 -178758  178803      36  178770  178764 -178758  178803      37
  178770  178764  178782  178791     107  178770  178764 -178782  178791     108
  178770  178764 -178782  178791     109  178770  178764 -178782  178791     110
  178764  178758  178803  178806       3  178764  178758  178803  178809      11
  178764  178758 -178803  178809      12  178764  178758 -178803  178809      13
  178764  178758 -178803  178809       6  178758  178764  178782  178791     111
  178758  178764 -178782  178791     112  178758  178764 -178782  178791     109
  178758  178764 -178782  178791     113  178758  178803  178809  178815       2
  178752  178758  178764  178770      38  178752  178758 -178764  178770      39
  178752  178758 -178764  178770      36  178752  178758 -178764  178770      40
  178752  178758  178764  178782     114  178752  178758 -178764  178782     115
  178752  178758 -178764  178782     105  178752  178758 -178764  178782     116
  178752  178758  178803  178806       3  178752  178758  178803  178809      21
  178752  178758 -178803  178809      22  178752  178758 -178803  178809      23
  178752  178758 -178803  178809       6  178839  178836  178842  178845       2
  178839  178836  178842  178872       2  178836  178842  178845  178854       1
  178836  178842 -178845  178854     102  178836  178842 -178845  178854      13
  178836  178842 -178845  178854       6  178836  178842  178872  178863       1
  178836  178842 -178872  178863       4  178836  178842 -178872  178863       5
  178836  178842 -178872  178863       6  178836  178842  178872  178878       7
  178836  178842 -178872  178878       8  178836  178842 -178872  178878       9
  178836  178842 -178872  178878       6  178830  178821  178815  178836     123
  178830  178821 -178815  178836     124  178830  178821 -178815  178836     125
  178830  178821 -178815  178836     126  178821  178815  178836  178839       3
  178821  178815  178836  178842      11  178821  178815 -178836  178842      12
  178821  178815 -178836  178842      13  178821  178815 -178836  178842       6
  178815  178836  178842  178845       2  178815  178836  178842  178872       2
  178809  178815  178821  178830     131  178809  178815 -178821  178830     132
  178809  178815 -178821  178830     125  178809  178815 -178821  178830     133
  178809  178815  178836  178839       3  178809  178815  178836  178842      21
  178809  178815 -178836  178842      22  178809  178815 -178836  178842      23
  178809  178815 -178836  178842       6  178881  178878  178884  178890       2
  178878  178884  178890  178896       1  178878  178884 -178890  178896       4
  178878  178884 -178890  178896       5  178878  178884 -178890  178896       6
  178878  178884  178890  178941       7  178878  178884 -178890  178941       8
  178878  178884 -178890  178941       9  178878  178884 -178890  178941       6
  178872  178878  178884  178890       2  178863  178872  178878  178881       3
  178863  178872  178878  178884      11  178863  178872 -178878  178884      12
  178863  178872 -178878  178884      13  178863  178872 -178878  178884       6
  178854  178845 -178842  178872       3  178854  178863  178872  178878      10
  178845  178842 -178872  178863       3  178845  178842  178872  178878       3
  178845  178854 -178863  178872      16  178845  178854 -178863  178872      17
  178845  178854 -178863  178872      18  178842  178845 -178854  178863      10
  178842  178872 -178863  178854      10  178842  178872  178878  178881       3
  178842  178872  178878  178884      21  178842  178872 -178878  178884      22
  178842  178872 -178878  178884      23  178842  178872 -178878  178884       6
  178944  178941  178947  178953       2  178941  178947  178953  178959       1
  178941  178947 -178953  178959       4  178941  178947 -178953  178959       5
  178941  178947 -178953  178959       6  178941  178947  178953  179001       7
  178941  178947 -178953  179001       8  178941  178947 -178953  179001       9
  178941  178947 -178953  179001       6  178923  178920  178929  178935      41
  178914  178908  178905  178935      41  178914  178920 -178929  178935      41
  178908  178905  178935  178929      41  178908  178914  178920  178923      41
  178908  178914 -178920  178929      41  178905  178896  178890  178941      42
  178905  178896 -178890  178941      43  178905  178896 -178890  178941      44
  178905  178896 -178890  178941      45  178905  178908  178914  178920      41
  178905  178935 -178929  178920      41  178896  178890  178941  178944       3
  178896  178890  178941  178947      11  178896  178890 -178941  178947      12
  178896  178890 -178941  178947      13  178896  178890 -178941  178947       6
  178896  178905  178908  178914      41  178896  178905  178935  178929      41
  178890  178896  178905  178908       7  178890  178896 -178905  178908      46
  178890  178896 -178905  178908      29  178890  178896 -178905  178908      47
  178890  178896  178905  178935       7  178890  178896 -178905  178935      46
  178890  178896 -178905  178935      29  178890  178896 -178905  178935      47
  178890  178941  178947  178953       2  178884  178890  178896  178905      48
  178884  178890 -178896  178905      49  178884  178890 -178896  178905      44
  178884  178890 -178896  178905      50  178884  178890  178941  178944       3
  178884  178890  178941  178947      21  178884  178890 -178941  178947      22
  178884  178890 -178941  178947      23  178884  178890 -178941  178947       6
  179004  179001  179007  179013       2  179001  179007  179013  179019       1
  179001  179007 -179013  179019       4  179001  179007 -179013  179019       5
  179001  179007 -179013  179019       6  179001  179007  179013  179058       7
  179001  179007 -179013  179058       8  179001  179007 -179013  179058       9
  179001  179007 -179013  179058       6  178977  178971  178968  178995      41
  178977  178983 -178989  178995      41  178971  178968  178995  178989      41
  178971  178977 -178983  178989      41  178968  178959  178953  179001      42
  178968  178959 -178953  179001      43  178968  178959 -178953  179001      44
  178968  178959 -178953  179001      45  178968  178971  178977  178983      41
  178968  178995 -178989  178983      41  178959  178953  179001  179004       3
  178959  178953  179001  179007      11  178959  178953 -179001  179007      12
  178959  178953 -179001  179007      13  178959  178953 -179001  179007       6
  178959  178968  178971  178977      41  178959  178968  178995  178989      41
  178953  178959  178968  178971       7  178953  178959 -178968  178971      46
  178953  178959 -178968  178971      29  178953  178959 -178968  178971      47
  178953  178959  178968  178995       7  178953  178959 -178968  178995      46
  178953  178959 -178968  178995      29  178953  178959 -178968  178995      47
  178953  179001  179007  179013       2  178947  178953  178959  178968      48
  178947  178953 -178959  178968      49  178947  178953 -178959  178968      44
  178947  178953 -178959  178968      50  178947  178953  179001  179004       3
  178947  178953  179001  179007      21  178947  178953 -179001  179007      22
  178947  178953 -179001  179007      23  178947  178953 -179001  179007       6
  179061  179058  179064  179070       2  179058  179064  179070  179076       1
  179058  179064 -179070  179076       4  179058  179064 -179070  179076       5
  179058  179064 -179070  179076       6  179058  179064  179070  179100       7
  179058  179064 -179070  179100       8  179058  179064 -179070  179100       9
  179058  179064 -179070  179100       6  179037  179019  179013  179058     103
  179037  179019 -179013  179058     104  179037  179019 -179013  179058     105
  179037  179019 -179013  179058     106  179025  179019  179013  179058      34
  179025  179019 -179013  179058      35  179025  179019 -179013  179058      36
  179025  179019 -179013  179058      37  179025  179019  179037  179046     107
  179025  179019 -179037  179046     108  179025  179019 -179037  179046     109
  179025  179019 -179037  179046     110  179019  179013  179058  179061       3
  179019  179013  179058  179064      11  179019  179013 -179058  179064      12
  179019  179013 -179058  179064      13  179019  179013 -179058  179064       6
  179013  179019  179037  179046     111  179013  179019 -179037  179046     112
  179013  179019 -179037  179046     109  179013  179019 -179037  179046     113
  179013  179058  179064  179070       2  179007  179013  179019  179025      38
  179007  179013 -179019  179025      39  179007  179013 -179019  179025      36
  179007  179013 -179019  179025      40  179007  179013  179019  179037     114
  179007  179013 -179019  179037     115  179007  179013 -179019  179037     105
  179007  179013 -179019  179037     116  179007  179013  179058  179061       3
  179007  179013  179058  179064      21  179007  179013 -179058  179064      22
  179007  179013 -179058  179064      23  179007  179013 -179058  179064       6
  179103  179100  179106  179112       2  179100  179106  179112  179118       1
  179100  179106 -179112  179118       4  179100  179106 -179112  179118       5
  179100  179106 -179112  179118       6  179100  179106  179112  179142       7
  179100  179106 -179112  179142       8  179100  179106 -179112  179142       9
  179100  179106 -179112  179142       6  179085  179076  179070  179100     153
  179085  179076 -179070  179100     154  179085  179076 -179070  179100     155
  179085  179076 -179070  179100     156  179076  179070  179100  179103       3
  179076  179070  179100  179106      11  179076  179070 -179100  179106      12
  179076  179070 -179100  179106      13  179076  179070 -179100  179106       6
  179070  179076  179085  179088       7  179070  179076  179085  179091     170
  179070  179076 -179085  179091     171  179070  179076 -179085  179091     172
  179070  179076 -179085  179091     173  179070  179100  179106  179112       2
  179064  179070  179076  179085     165  179064  179070 -179076  179085     166
  179064  179070 -179076  179085     155  179064  179070 -179076  179085     167
  179064  179070  179100  179103       3  179064  179070  179100  179106      21
  179064  179070 -179100  179106      22  179064  179070 -179100  179106      23
  179064  179070 -179100  179106       6  179145  179142  179148  179154       2
  179142  179148  179154  179160       1  179142  179148 -179154  179160       4
  179142  179148 -179154  179160       5  179142  179148 -179154  179160       6
  179142  179148  179154  179175       7  179142  179148 -179154  179175       8
  179142  179148 -179154  179175       9  179142  179148 -179154  179175       6
  179136  179118  179112  179142      86  179136  179118 -179112  179142      87
  179136  179118 -179112  179142      88  179136  179118 -179112  179142      89
  179124  179118  179112  179142      34  179124  179118 -179112  179142      35
  179124  179118 -179112  179142      36  179124  179118 -179112  179142      37
  179118  179112  179142  179145       3  179118  179112  179142  179148      11
  179118  179112 -179142  179148      12  179118  179112 -179142  179148      13
  179118  179112 -179142  179148       6  179112  179142  179148  179154       2
  179106  179112  179118  179124      38  179106  179112 -179118  179124      39
  179106  179112 -179118  179124      36  179106  179112 -179118  179124      40
  179106  179112  179118  179136      99  179106  179112 -179118  179136     100
  179106  179112 -179118  179136      88  179106  179112 -179118  179136     101
  179106  179112  179142  179145       3  179106  179112  179142  179148      21
  179106  179112 -179142  179148      22  179106  179112 -179142  179148      23
  179106  179112 -179142  179148       6  179178  179175  179181  179187       2
  179175  179181  179187  179193       1  179175  179181 -179187  179193       4
  179175  179181 -179187  179193       5  179175  179181 -179187  179193       6
  179175  179181  179187  179241       7  179175  179181 -179187  179241       8
  179175  179181 -179187  179241       9  179175  179181 -179187  179241       6
  179169  179160  179154  179175     123  179169  179160 -179154  179175     124
  179169  179160 -179154  179175     125  179169  179160 -179154  179175     126
  179160  179154  179175  179178       3  179160  179154  179175  179181      11
  179160  179154 -179175  179181      12  179160  179154 -179175  179181      13
  179160  179154 -179175  179181       6  179154  179175  179181  179187       2
  179148  179154  179160  179169     131  179148  179154 -179160  179169     132
  179148  179154 -179160  179169     125  179148  179154 -179160  179169     133
  179148  179154  179175  179178       3  179148  179154  179175  179181      21
  179148  179154 -179175  179181      22  179148  179154 -179175  179181      23
  179148  179154 -179175  179181       6  179244  179241  179247  179253       2
  179241  179247  179253  179262       7  179241  179247 -179253  179262       8
  179241  179247 -179253  179262       9  179241  179247 -179253  179262       6
  179202  179193  179187  179241      10  179202  179211  179220  179229      10
  179193  179187  179241  179244       3  179193  179187  179241  179247      11
  179193  179187 -179241  179247      12  179193  179187 -179241  179247      13
  179193  179187 -179241  179247       6  179193  179202  179211  179220      16
  179193  179202 -179211  179220      17  179193  179202 -179211  179220      18
  179187  179193  179202  179211      16  179187  179193 -179202  179211      17
  179187  179193 -179202  179211      18  179187  179241  179247  179253       2
  179181  179187  179193  179202      10  179181  179187  179241  179244       3
  179181  179187  179241  179247      21  179181  179187 -179241  179247      22
  179181  179187 -179241  179247      23  179181  179187 -179241  179247       6
  179265  179262  179268  179274       2  179262  179268  179274  179280       1
  179262  179268 -179274  179280       4  179262  179268 -179274  179280       5
  179262  179268 -179274  179280       6  179262  179268  179274  179313       7
  179262  179268 -179274  179313       8  179262  179268 -179274  179313       9
  179262  179268 -179274  179313       6  179253  179262  179268  179274       2
  179247  179253  179262  179265       3  179247  179253  179262  179268      21
  179247  179253 -179262  179268      22  179247  179253 -179262  179268      23
  179247  179253 -179262  179268       6  179316  179313  179319  179325       2
  179313  179319  179325  179331       1  179313  179319 -179325  179331       4
  179313  179319 -179325  179331       5  179313  179319 -179325  179331       6
  179313  179319  179325  179379       7  179313  179319 -179325  179379       8
  179313  179319 -179325  179379       9  179313  179319 -179325  179379       6
  179289  179280  179274  179313      64  179289  179280 -179274  179313      65
  179289  179280 -179274  179313      54  179289  179280 -179274  179313      66
  179280  179274  179313  179316       3  179280  179274  179313  179319      11
  179280  179274 -179313  179319      12  179280  179274 -179313  179319      13
  179280  179274 -179313  179319       6  179280  179289  179298  179301       7
  179280  179289  179298  179304      78  179280  179289 -179298  179304      79
  179280  179289 -179298  179304      80  179280  179289 -179298  179304      81
  179274  179280  179289  179298      82  179274  179280 -179289  179298      83
  179274  179280 -179289  179298      84  179274  179280 -179289  179298      85
  179274  179313  179319  179325       2  179268  179274  179280  179289      75
  179268  179274 -179280  179289      76  179268  179274 -179280  179289      54
  179268  179274 -179280  179289      77  179268  179274  179313  179316       3
  179268  179274  179313  179319      21  179268  179274 -179313  179319      22
  179268  179274 -179313  179319      23  179268  179274 -179313  179319       6
  179382  179379  179385  179391       2  179379  179385  179391  179397       1
  179379  179385 -179391  179397       4  179379  179385 -179391  179397       5
  179379  179385 -179391  179397       6  179379  179385  179391  179412       7
  179379  179385 -179391  179412       8  179379  179385 -179391  179412       9
  179379  179385 -179391  179412       6  179340  179331  179325  179379      10
  179340  179349  179358  179367      10  179331  179325  179379  179382       3
  179331  179325  179379  179385      11  179331  179325 -179379  179385      12
  179331  179325 -179379  179385      13  179331  179325 -179379  179385       6
  179331  179340  179349  179358      16  179331  179340 -179349  179358      17
  179331  179340 -179349  179358      18  179325  179331  179340  179349      16
  179325  179331 -179340  179349      17  179325  179331 -179340  179349      18
  179325  179379  179385  179391       2  179319  179325  179331  179340      10
  179319  179325  179379  179382       3  179319  179325  179379  179385      21
  179319  179325 -179379  179385      22  179319  179325 -179379  179385      23
  179319  179325 -179379  179385       6  179415  179412  179418  179424       2
  179412  179418  179424  179430       1  179412  179418 -179424  179430       4
  179412  179418 -179424  179430       5  179412  179418 -179424  179430       6
  179412  179418  179424  179457       7  179412  179418 -179424  179457       8
  179412  179418 -179424  179457       9  179412  179418 -179424  179457       6
  179406  179397  179391  179412     174  179406  179397 -179391  179412     175
  179406  179397 -179391  179412     176  179406  179397 -179391  179412     177
  179397  179391  179412  179415       3  179397  179391  179412  179418      11
  179397  179391 -179412  179418      12  179397  179391 -179412  179418      13
  179397  179391 -179412  179418       6  179391  179412  179418  179424       2
  179385  179391  179397  179406     183  179385  179391 -179397  179406     184
  179385  179391 -179397  179406     176  179385  179391 -179397  179406     185
  179385  179391  179412  179415       3  179385  179391  179412  179418      21
  179385  179391 -179412  179418      22  179385  179391 -179412  179418      23
  179385  179391 -179412  179418       6  179460  179457  179463  179469       2
  179457  179463  179469  179475       1  179457  179463 -179469  179475       4
  179457  179463 -179469  179475       5  179457  179463 -179469  179475       6
  179457  179463  179469  179517       7  179457  179463 -179469  179517       8
  179457  179463 -179469  179517       9  179457  179463 -179469  179517       6
  179439  179430  179424  179457      64  179439  179430 -179424  179457      65
  179439  179430 -179424  179457      54  179439  179430 -179424  179457      66
  179430  179424  179457  179460       3  179430  179424  179457  179463      11
  179430  179424 -179457  179463      12  179430  179424 -179457  179463      13
  179430  179424 -179457  179463       6  179430  179439  179448  179451     117
  179430  179439 -179448  179451     118  179430  179439  179448  179454     117
  179430  179439 -179448  179454     118  179424  179430  179439  179448     119
  179424  179430 -179439  179448     120  179424  179430 -179439  179448     121
  179424  179430 -179439  179448     122  179424  179457  179463  179469       2
  179418  179424  179430  179439      75  179418  179424 -179430  179439      76
  179418  179424 -179430  179439      54  179418  179424 -179430  179439      77
  179418  179424  179457  179460       3  179418  179424  179457  179463      21
  179418  179424 -179457  179463      22  179418  179424 -179457  179463      23
  179418  179424 -179457  179463       6  179520  179517  179523  179529       2
  179517  179523  179529  179535       1  179517  179523 -179529  179535       4
  179517  179523 -179529  179535       5  179517  179523 -179529  179535       6
  179517  179523  179529  179568       7  179517  179523 -179529  179568       8
  179517  179523 -179529  179568       9  179517  179523 -179529  179568       6
  179493  179487  179484  179511      41  179493  179499 -179505  179511      41
  179487  179484  179511  179505      41  179487  179493 -179499  179505      41
  179484  179475  179469  179517      42  179484  179475 -179469  179517      43
  179484  179475 -179469  179517      44  179484  179475 -179469  179517      45
  179484  179487  179493  179499      41  179484  179511 -179505  179499      41
  179475  179469  179517  179520       3  179475  179469  179517  179523      11
  179475  179469 -179517  179523      12  179475  179469 -179517  179523      13
  179475  179469 -179517  179523       6  179475  179484  179487  179493      41
  179475  179484  179511  179505      41  179469  179475  179484  179487       7
  179469  179475 -179484  179487      46  179469  179475 -179484  179487      29
  179469  179475 -179484  179487      47  179469  179475  179484  179511       7
  179469  179475 -179484  179511      46  179469  179475 -179484  179511      29
  179469  179475 -179484  179511      47  179469  179517  179523  179529       2
  179463  179469  179475  179484      48  179463  179469 -179475  179484      49
  179463  179469 -179475  179484      44  179463  179469 -179475  179484      50
  179463  179469  179517  179520       3  179463  179469  179517  179523      21
  179463  179469 -179517  179523      22  179463  179469 -179517  179523      23
  179463  179469 -179517  179523       6  179571  179568  179574  179580       2
  179568  179574  179580  179586       1  179568  179574 -179580  179586       4
  179568  179574 -179580  179586       5  179568  179574 -179580  179586       6
  179568  179574  179580  179604       7  179568  179574 -179580  179604       8
  179568  179574 -179580  179604       9  179568  179574 -179580  179604       6
  179544  179535  179529  179568      64  179544  179535 -179529  179568      65
  179544  179535 -179529  179568      54  179544  179535 -179529  179568      66
  179535  179529  179568  179571       3  179535  179529  179568  179574      11
  179535  179529 -179568  179574      12  179535  179529 -179568  179574      13
  179535  179529 -179568  179574       6  179535  179544  179553  179556       7
  179535  179544  179553  179559      78  179535  179544 -179553  179559      79
  179535  179544 -179553  179559      80  179535  179544 -179553  179559      81
  179529  179535  179544  179553      82  179529  179535 -179544  179553      83
  179529  179535 -179544  179553      84  179529  179535 -179544  179553      85
  179529  179568  179574  179580       2  179523  179529  179535  179544      75
  179523  179529 -179535  179544      76  179523  179529 -179535  179544      54
  179523  179529 -179535  179544      77  179523  179529  179568  179571       3
  179523  179529  179568  179574      21  179523  179529 -179568  179574      22
  179523  179529 -179568  179574      23  179523  179529 -179568  179574       6
  179607  179604  179610  179616       2  179604  179610  179616  179622       1
  179604  179610 -179616  179622       4  179604  179610 -179616  179622       5
  179604  179610 -179616  179622       6  179604  179610  179616  179634       7
  179604  179610 -179616  179634       8  179604  179610 -179616  179634       9
  179604  179610 -179616  179634       6  179595  179586  179580  179604      24
  179595  179586 -179580  179604      25  179595  179586 -179580  179604      26
  179595  179586 -179580  179604      27  179586  179580  179604  179607       3
  179586  179580  179604  179610      11  179586  179580 -179604  179610      12
  179586  179580 -179604  179610      13  179586  179580 -179604  179610       6
  179580  179586  179595  179598       7  179580  179586 -179595  179598      28
  179580  179586 -179595  179598      29  179580  179586 -179595  179598      30
  179580  179586  179595  179601       7  179580  179586 -179595  179601      28
  179580  179586 -179595  179601      29  179580  179586 -179595  179601      30
  179580  179604  179610  179616       2  179574  179580  179586  179595      31
  179574  179580 -179586  179595      32  179574  179580 -179586  179595      26
  179574  179580 -179586  179595      33  179574  179580  179604  179607       3
  179574  179580  179604  179610      21  179574  179580 -179604  179610      22
  179574  179580 -179604  179610      23  179574  179580 -179604  179610       6
  179637  179634  179640  179646       2  179634  179640  179646  179652       1
  179634  179640 -179646  179652       4  179634  179640 -179646  179652       5
  179634  179640 -179646  179652       6  179634  179640  179646  179697       7
  179634  179640 -179646  179697       8  179634  179640 -179646  179697       9
  179634  179640 -179646  179697       6  179622  179616  179634  179637       3
  179622  179616  179634  179640      11  179622  179616 -179634  179640      12
  179622  179616 -179634  179640      13  179622  179616 -179634  179640       6
  179616  179634  179640  179646       2  179610  179616  179634  179637       3
  179610  179616  179634  179640      21  179610  179616 -179634  179640      22
  179610  179616 -179634  179640      23  179610  179616 -179634  179640       6
  179700  179697  179703  179709       2  179697  179703  179709  179715       1
  179697  179703 -179709  179715       4  179697  179703 -179709  179715       5
  179697  179703 -179709  179715       6  179697  179703  179709  179745       7
  179697  179703 -179709  179745       8  179697  179703 -179709  179745       9
  179697  179703 -179709  179745       6  179679  179676  179685  179691      41
  179670  179664  179661  179691      41  179670  179676 -179685  179691      41
  179664  179661  179691  179685      41  179664  179670  179676  179679      41
  179664  179670 -179676  179685      41  179661  179652  179646  179697      42
  179661  179652 -179646  179697      43  179661  179652 -179646  179697      44
  179661  179652 -179646  179697      45  179661  179664  179670  179676      41
  179661  179691 -179685  179676      41  179652  179646  179697  179700       3
  179652  179646  179697  179703      11  179652  179646 -179697  179703      12
  179652  179646 -179697  179703      13  179652  179646 -179697  179703       6
  179652  179661  179664  179670      41  179652  179661  179691  179685      41
  179646  179652  179661  179664       7  179646  179652 -179661  179664      46
  179646  179652 -179661  179664      29  179646  179652 -179661  179664      47
  179646  179652  179661  179691       7  179646  179652 -179661  179691      46
  179646  179652 -179661  179691      29  179646  179652 -179661  179691      47
  179646  179697  179703  179709       2  179640  179646  179652  179661      48
  179640  179646 -179652  179661      49  179640  179646 -179652  179661      44
  179640  179646 -179652  179661      50  179640  179646  179697  179700       3
  179640  179646  179697  179703      21  179640  179646 -179697  179703      22
  179640  179646 -179697  179703      23  179640  179646 -179697  179703       6
  179748  179745  179751  179757       2  179745  179751  179757  179763       1
  179745  179751 -179757  179763       4  179745  179751 -179757  179763       5
  179745  179751 -179757  179763       6  179745  179751  179757  179802       7
  179745  179751 -179757  179802       8  179745  179751 -179757  179802       9
  179745  179751 -179757  179802       6  179733  179715  179709  179745      34
  179733  179715 -179709  179745      35  179733  179715 -179709  179745      36
  179733  179715 -179709  179745      37  179721  179715  179709  179745      34
  179721  179715 -179709  179745      35  179721  179715 -179709  179745      36
  179721  179715 -179709  179745      37  179715  179709  179745  179748       3
  179715  179709  179745  179751      11  179715  179709 -179745  179751      12
  179715  179709 -179745  179751      13  179715  179709 -179745  179751       6
  179709  179745  179751  179757       2  179703  179709  179715  179721      38
  179703  179709 -179715  179721      39  179703  179709 -179715  179721      36
  179703  179709 -179715  179721      40  179703  179709  179715  179733      38
  179703  179709 -179715  179733      39  179703  179709 -179715  179733      36
  179703  179709 -179715  179733      40  179703  179709  179745  179748       3
  179703  179709  179745  179751      21  179703  179709 -179745  179751      22
  179703  179709 -179745  179751      23  179703  179709 -179745  179751       6
  179805  179802  179808  179814       2  179802  179808  179814  179820       1
  179802  179808 -179814  179820       4  179802  179808 -179814  179820       5
  179802  179808 -179814  179820       6  179802  179808  179814  179859       7
  179802  179808 -179814  179859       8  179802  179808 -179814  179859       9
  179802  179808 -179814  179859       6  179772  179763  179757  179802      52
  179772  179763 -179757  179802      53  179772  179763 -179757  179802      54
  179772  179763 -179757  179802      55  179763  179757  179802  179805       3
  179763  179757  179802  179808      11  179763  179757 -179802  179808      12
  179763  179757 -179802  179808      13  179763  179757 -179802  179808       6
  179757  179763  179772  179778      56  179757  179763 -179772  179778      57
  179757  179763 -179772  179778      58  179757  179763 -179772  179778      59
  179757  179763  179772  179790      56  179757  179763 -179772  179790      57
  179757  179763 -179772  179790      58  179757  179763 -179772  179790      59
  179757  179802  179808  179814       2  179751  179757  179763  179772      60
  179751  179757 -179763  179772      61  179751  179757 -179763  179772      54
  179751  179757 -179763  179772      62  179751  179757  179802  179805       3
  179751  179757  179802  179808      21  179751  179757 -179802  179808      22
  179751  179757 -179802  179808      23  179751  179757 -179802  179808       6
  179862  179859  179865  179871       2  179859  179865  179871  179877       1
  179859  179865 -179871  179877       4  179859  179865 -179871  179877       5
  179859  179865 -179871  179877       6  179859  179865  179871  179892       7
  179859  179865 -179871  179892       8  179859  179865 -179871  179892       9
  179859  179865 -179871  179892       6  179829  179820  179814  179859      52
  179829  179820 -179814  179859      53  179829  179820 -179814  179859      54
  179829  179820 -179814  179859      55  179820  179814  179859  179862       3
  179820  179814  179859  179865      11  179820  179814 -179859  179865      12
  179820  179814 -179859  179865      13  179820  179814 -179859  179865       6
  179814  179820  179829  179835      56  179814  179820 -179829  179835      57
  179814  179820 -179829  179835      58  179814  179820 -179829  179835      59
  179814  179820  179829  179847      56  179814  179820 -179829  179847      57
  179814  179820 -179829  179847      58  179814  179820 -179829  179847      59
  179814  179859  179865  179871       2  179808  179814  179820  179829      60
  179808  179814 -179820  179829      61  179808  179814 -179820  179829      54
  179808  179814 -179820  179829      62  179808  179814  179859  179862       3
  179808  179814  179859  179865      21  179808  179814 -179859  179865      22
  179808  179814 -179859  179865      23  179808  179814 -179859  179865       6
  179895  179892  179898  179904       2  179892  179898  179904  179910       1
  179892  179898 -179904  179910       4  179892  179898 -179904  179910       5
  179892  179898 -179904  179910       6  179892  179898  179904  179937       7
  179892  179898 -179904  179937       8  179892  179898 -179904  179937       9
  179892  179898 -179904  179937       6  179886  179877  179871  179892     123
  179886  179877 -179871  179892     124  179886  179877 -179871  179892     125
  179886  179877 -179871  179892     126  179877  179871  179892  179895       3
  179877  179871  179892  179898      11  179877  179871 -179892  179898      12
  179877  179871 -179892  179898      13  179877  179871 -179892  179898       6
  179871  179892  179898  179904       2  179865  179871  179877  179886     131
  179865  179871 -179877  179886     132  179865  179871 -179877  179886     125
  179865  179871 -179877  179886     133  179865  179871  179892  179895       3
  179865  179871  179892  179898      21  179865  179871 -179892  179898      22
  179865  179871 -179892  179898      23  179865  179871 -179892  179898       6
  179940  179937  179943  179949       2  179937  179943  179949  179955       1
  179937  179943 -179949  179955       4  179937  179943 -179949  179955       5
  179937  179943 -179949  179955       6  179937  179943  179949  180003       7
  179937  179943 -179949  180003       8  179937  179943 -179949  180003       9
  179937  179943 -179949  180003       6  179919  179910  179904  179937      64
  179919  179910 -179904  179937      65  179919  179910 -179904  179937      54
  179919  179910 -179904  179937      66  179910  179904  179937  179940       3
  179910  179904  179937  179943      11  179910  179904 -179937  179943      12
  179910  179904 -179937  179943      13  179910  179904 -179937  179943       6
  179910  179919  179928  179931     117  179910  179919 -179928  179931     118
  179910  179919  179928  179934     117  179910  179919 -179928  179934     118
  179904  179910  179919  179928     119  179904  179910 -179919  179928     120
  179904  179910 -179919  179928     121  179904  179910 -179919  179928     122
  179904  179937  179943  179949       2  179898  179904  179910  179919      75
  179898  179904 -179910  179919      76  179898  179904 -179910  179919      54
  179898  179904 -179910  179919      77  179898  179904  179937  179940       3
  179898  179904  179937  179943      21  179898  179904 -179937  179943      22
  179898  179904 -179937  179943      23  179898  179904 -179937  179943       6
  180006  180003  180009  180015       2  180003  180009  180015  180021       1
  180003  180009 -180015  180021       4  180003  180009 -180015  180021       5
  180003  180009 -180015  180021       6  180003  180009  180015  180069       7
  180003  180009 -180015  180069       8  180003  180009 -180015  180069       9
  180003  180009 -180015  180069       6  179964  179955  179949  180003      10
  179964  179973  179982  179991      10  179955  179949  180003  180006       3
  179955  179949  180003  180009      11  179955  179949 -180003  180009      12
  179955  179949 -180003  180009      13  179955  179949 -180003  180009       6
  179955  179964  179973  179982      16  179955  179964 -179973  179982      17
  179955  179964 -179973  179982      18  179949  179955  179964  179973      16
  179949  179955 -179964  179973      17  179949  179955 -179964  179973      18
  179949  180003  180009  180015       2  179943  179949  179955  179964      10
  179943  179949  180003  180006       3  179943  179949  180003  180009      21
  179943  179949 -180003  180009      22  179943  179949 -180003  180009      23
  179943  179949 -180003  180009       6  180072  180069  180075  180081       2
  180069  180075  180081  180087       1  180069  180075 -180081  180087       4
  180069  180075 -180081  180087       5  180069  180075 -180081  180087       6
  180069  180075  180081  180126       7  180069  180075 -180081  180126       8
  180069  180075 -180081  180126       9  180069  180075 -180081  180126       6
  180030  180021  180015  180069      10  180030  180039  180048  180057      10
  180021  180015  180069  180072       3  180021  180015  180069  180075      11
  180021  180015 -180069  180075      12  180021  180015 -180069  180075      13
  180021  180015 -180069  180075       6  180021  180030  180039  180048      16
  180021  180030 -180039  180048      17  180021  180030 -180039  180048      18
  180015  180021  180030  180039      16  180015  180021 -180030  180039      17
  180015  180021 -180030  180039      18  180015  180069  180075  180081       2
  180009  180015  180021  180030      10  180009  180015  180069  180072       3
  180009  180015  180069  180075      21  180009  180015 -180069  180075      22
  180009  180015 -180069  180075      23  180009  180015 -180069  180075       6
  180129  180126  180132  180138       2  180126  180132  180138  180144       1
  180126  180132 -180138  180144       4  180126  180132 -180138  180144       5
  180126  180132 -180138  180144       6  180126  180132  180138  180159       7
  180126  180132 -180138  180159       8  180126  180132 -180138  180159       9
  180126  180132 -180138  180159       6  180105  180087  180081  180126     103
  180105  180087 -180081  180126     104  180105  180087 -180081  180126     105
  180105  180087 -180081  180126     106  180093  180087  180081  180126      34
  180093  180087 -180081  180126      35  180093  180087 -180081  180126      36
  180093  180087 -180081  180126      37  180093  180087  180105  180114     107
  180093  180087 -180105  180114     108  180093  180087 -180105  180114     109
  180093  180087 -180105  180114     110  180087  180081  180126  180129       3
  180087  180081  180126  180132      11  180087  180081 -180126  180132      12
  180087  180081 -180126  180132      13  180087  180081 -180126  180132       6
  180081  180087  180105  180114     111  180081  180087 -180105  180114     112
  180081  180087 -180105  180114     109  180081  180087 -180105  180114     113
  180081  180126  180132  180138       2  180075  180081  180087  180093      38
  180075  180081 -180087  180093      39  180075  180081 -180087  180093      36
  180075  180081 -180087  180093      40  180075  180081  180087  180105     114
  180075  180081 -180087  180105     115  180075  180081 -180087  180105     105
  180075  180081 -180087  180105     116  180075  180081  180126  180129       3
  180075  180081  180126  180132      21  180075  180081 -180126  180132      22
  180075  180081 -180126  180132      23  180075  180081 -180126  180132       6
  180162  180159  180165  180171       2  180159  180165  180171  180177       1
  180159  180165 -180171  180177       4  180159  180165 -180171  180177       5
  180159  180165 -180171  180177       6  180159  180165  180171  180192       7
  180159  180165 -180171  180192       8  180159  180165 -180171  180192       9
  180159  180165 -180171  180192       6  180153  180144  180138  180159     123
  180153  180144 -180138  180159     124  180153  180144 -180138  180159     125
  180153  180144 -180138  180159     126  180144  180138  180159  180162       3
  180144  180138  180159  180165      11  180144  180138 -180159  180165      12
  180144  180138 -180159  180165      13  180144  180138 -180159  180165       6
  180138  180159  180165  180171       2  180132  180138  180144  180153     131
  180132  180138 -180144  180153     132  180132  180138 -180144  180153     125
  180132  180138 -180144  180153     133  180132  180138  180159  180162       3
  180132  180138  180159  180165      21  180132  180138 -180159  180165      22
  180132  180138 -180159  180165      23  180132  180138 -180159  180165       6
  180195  180192  180198  180204       2  180192  180198  180204  180210       1
  180192  180198 -180204  180210       4  180192  180198 -180204  180210       5
  180192  180198 -180204  180210       6  180192  180198  180204  180249       7
  180192  180198 -180204  180249       8  180192  180198 -180204  180249       9
  180192  180198 -180204  180249       6  180186  180177  180171  180192     123
  180186  180177 -180171  180192     124  180186  180177 -180171  180192     125
  180186  180177 -180171  180192     126  180177  180171  180192  180195       3
  180177  180171  180192  180198      11  180177  180171 -180192  180198      12
  180177  180171 -180192  180198      13  180177  180171 -180192  180198       6
  180171  180192  180198  180204       2  180165  180171  180177  180186     131
  180165  180171 -180177  180186     132  180165  180171 -180177  180186     125
  180165  180171 -180177  180186     133  180165  180171  180192  180195       3
  180165  180171  180192  180198      21  180165  180171 -180192  180198      22
  180165  180171 -180192  180198      23  180165  180171 -180192  180198       6
  180252  180249  180255  180261       2  180249  180255  180261  180267       1
  180249  180255 -180261  180267       4  180249  180255 -180261  180267       5
  180249  180255 -180261  180267       6  180249  180255  180261  180300       7
  180249  180255 -180261  180300       8  180249  180255 -180261  180300       9
  180249  180255 -180261  180300       6  180228  180210  180204  180249     103
  180228  180210 -180204  180249     104  180228  180210 -180204  180249     105
  180228  180210 -180204  180249     106  180216  180210  180204  180249      34
  180216  180210 -180204  180249      35  180216  180210 -180204  180249      36
  180216  180210 -180204  180249      37  180216  180210  180228  180237     107
  180216  180210 -180228  180237     108  180216  180210 -180228  180237     109
  180216  180210 -180228  180237     110  180210  180204  180249  180252       3
  180210  180204  180249  180255      11  180210  180204 -180249  180255      12
  180210  180204 -180249  180255      13  180210  180204 -180249  180255       6
  180204  180210  180228  180237     111  180204  180210 -180228  180237     112
  180204  180210 -180228  180237     109  180204  180210 -180228  180237     113
  180204  180249  180255  180261       2  180198  180204  180210  180216      38
  180198  180204 -180210  180216      39  180198  180204 -180210  180216      36
  180198  180204 -180210  180216      40  180198  180204  180210  180228     114
  180198  180204 -180210  180228     115  180198  180204 -180210  180228     105
  180198  180204 -180210  180228     116  180198  180204  180249  180252       3
  180198  180204  180249  180255      21  180198  180204 -180249  180255      22
  180198  180204 -180249  180255      23  180198  180204 -180249  180255       6
  180303  180300  180306  180312       2  180300  180306  180312  180318       1
  180300  180306 -180312  180318       4  180300  180306 -180312  180318       5
  180300  180306 -180312  180318       6  180300  180306  180312  180333       7
  180300  180306 -180312  180333       8  180300  180306 -180312  180333       9
  180300  180306 -180312  180333       6  180276  180267  180261  180300      64
  180276  180267 -180261  180300      65  180276  180267 -180261  180300      54
  180276  180267 -180261  180300      66  180267  180261  180300  180303       3
  180267  180261  180300  180306      11  180267  180261 -180300  180306      12
  180267  180261 -180300  180306      13  180267  180261 -180300  180306       6
  180267  180276  180285  180288       7  180267  180276  180285  180291      78
  180267  180276 -180285  180291      79  180267  180276 -180285  180291      80
  180267  180276 -180285  180291      81  180261  180267  180276  180285      82
  180261  180267 -180276  180285      83  180261  180267 -180276  180285      84
  180261  180267 -180276  180285      85  180261  180300  180306  180312       2
  180255  180261  180267  180276      75  180255  180261 -180267  180276      76
  180255  180261 -180267  180276      54  180255  180261 -180267  180276      77
  180255  180261  180300  180303       3  180255  180261  180300  180306      21
  180255  180261 -180300  180306      22  180255  180261 -180300  180306      23
  180255  180261 -180300  180306       6  180336  180333  180339  180345       2
  180333  180339  180345  180351       1  180333  180339 -180345  180351       4
  180333  180339 -180345  180351       5  180333  180339 -180345  180351       6
  180333  180339  180345  180390       7  180333  180339 -180345  180390       8
  180333  180339 -180345  180390       9  180333  180339 -180345  180390       6
  180327  180318  180312  180333     123  180327  180318 -180312  180333     124
  180327  180318 -180312  180333     125  180327  180318 -180312  180333     126
  180318  180312  180333  180336       3  180318  180312  180333  180339      11
  180318  180312 -180333  180339      12  180318  180312 -180333  180339      13
  180318  180312 -180333  180339       6  180312  180333  180339  180345       2
  180306  180312  180318  180327     131  180306  180312 -180318  180327     132
  180306  180312 -180318  180327     125  180306  180312 -180318  180327     133
  180306  180312  180333  180336       3  180306  180312  180333  180339      21
  180306  180312 -180333  180339      22  180306  180312 -180333  180339      23
  180306  180312 -180333  180339       6  180393  180390  180396  180402       2
  180390  180396  180402  180408       1  180390  180396 -180402  180408       4
  180390  180396 -180402  180408       5  180390  180396 -180402  180408       6
  180390  180396  180402  180438       7  180390  180396 -180402  180438       8
  180390  180396 -180402  180438       9  180390  180396 -180402  180438       6
  180369  180351  180345  180390     103  180369  180351 -180345  180390     104
  180369  180351 -180345  180390     105  180369  180351 -180345  180390     106
  180357  180351  180345  180390      34  180357  180351 -180345  180390      35
  180357  180351 -180345  180390      36  180357  180351 -180345  180390      37
  180357  180351  180369  180378     107  180357  180351 -180369  180378     108
  180357  180351 -180369  180378     109  180357  180351 -180369  180378     110
  180351  180345  180390  180393       3  180351  180345  180390  180396      11
  180351  180345 -180390  180396      12  180351  180345 -180390  180396      13
  180351  180345 -180390  180396       6  180345  180351  180369  180378     111
  180345  180351 -180369  180378     112  180345  180351 -180369  180378     109
  180345  180351 -180369  180378     113  180345  180390  180396  180402       2
  180339  180345  180351  180357      38  180339  180345 -180351  180357      39
  180339  180345 -180351  180357      36  180339  180345 -180351  180357      40
  180339  180345  180351  180369     114  180339  180345 -180351  180369     115
  180339  180345 -180351  180369     105  180339  180345 -180351  180369     116
  180339  180345  180390  180393       3  180339  180345  180390  180396      21
  180339  180345 -180390  180396      22  180339  180345 -180390  180396      23
  180339  180345 -180390  180396       6  180441  180438  180444  180447       2
  180441  180438  180444  180474       2  180438  180444  180447  180456       1
  180438  180444 -180447  180456     102  180438  180444 -180447  180456      13
  180438  180444 -180447  180456       6  180438  180444  180474  180465       1
  180438  180444 -180474  180465       4  180438  180444 -180474  180465       5
  180438  180444 -180474  180465       6  180438  180444  180474  180480       7
  180438  180444 -180474  180480       8  180438  180444 -180474  180480       9
  180438  180444 -180474  180480       6  180426  180408  180402  180438      34
  180426  180408 -180402  180438      35  180426  180408 -180402  180438      36
  180426  180408 -180402  180438      37  180414  180408  180402  180438      34
  180414  180408 -180402  180438      35  180414  180408 -180402  180438      36
  180414  180408 -180402  180438      37  180408  180402  180438  180441       3
  180408  180402  180438  180444      11  180408  180402 -180438  180444      12
  180408  180402 -180438  180444      13  180408  180402 -180438  180444       6
  180402  180438  180444  180447       2  180402  180438  180444  180474       2
  180396  180402  180408  180414      38  180396  180402 -180408  180414      39
  180396  180402 -180408  180414      36  180396  180402 -180408  180414      40
  180396  180402  180408  180426      38  180396  180402 -180408  180426      39
  180396  180402 -180408  180426      36  180396  180402 -180408  180426      40
  180396  180402  180438  180441       3  180396  180402  180438  180444      21
  180396  180402 -180438  180444      22  180396  180402 -180438  180444      23
  180396  180402 -180438  180444       6  180483  180480  180486  180492       2
  180480  180486  180492  180498       1  180480  180486 -180492  180498       4
  180480  180486 -180492  180498       5  180480  180486 -180492  180498       6
  180480  180486  180492  180510       7  180480  180486 -180492  180510       8
  180480  180486 -180492  180510       9  180480  180486 -180492  180510       6
  180474  180480  180486  180492       2  180465  180474  180480  180483       3
  180465  180474  180480  180486      11  180465  180474 -180480  180486      12
  180465  180474 -180480  180486      13  180465  180474 -180480  180486       6
  180456  180447 -180444  180474       3  180456  180465  180474  180480      10
  180447  180444 -180474  180465       3  180447  180444  180474  180480       3
  180447  180456 -180465  180474      16  180447  180456 -180465  180474      17
  180447  180456 -180465  180474      18  180444  180447 -180456  180465      10
  180444  180474 -180465  180456      10  180444  180474  180480  180483       3
  180444  180474  180480  180486      21  180444  180474 -180480  180486      22
  180444  180474 -180480  180486      23  180444  180474 -180480  180486       6
  180513  180510  180516  180522       2  180510  180516  180522  180528       1
  180510  180516 -180522  180528       4  180510  180516 -180522  180528       5
  180510  180516 -180522  180528       6  180510  180516  180522  180567       7
  180510  180516 -180522  180567       8  180510  180516 -180522  180567       9
  180510  180516 -180522  180567       6  180498  180492  180510  180513       3
  180498  180492  180510  180516      11  180498  180492 -180510  180516      12
  180498  180492 -180510  180516      13  180498  180492 -180510  180516       6
  180492  180510  180516  180522       2  180486  180492  180510  180513       3
  180486  180492  180510  180516      21  180486  180492 -180510  180516      22
  180486  180492 -180510  180516      23  180486  180492 -180510  180516       6
  180570  180567  180573  180579       2  180567  180573  180579  180585       1
  180567  180573 -180579  180585       4  180567  180573 -180579  180585       5
  180567  180573 -180579  180585       6  180567  180573  180579  180612       7
  180567  180573 -180579  180612       8  180567  180573 -180579  180612       9
  180567  180573 -180579  180612       6  180537  180528  180522  180567      52
  180537  180528 -180522  180567      53  180537  180528 -180522  180567      54
  180537  180528 -180522  180567      55  180528  180522  180567  180570       3
  180528  180522  180567  180573      11  180528  180522 -180567  180573      12
  180528  180522 -180567  180573      13  180528  180522 -180567  180573       6
  180522  180528  180537  180543      56  180522  180528 -180537  180543      57
  180522  180528 -180537  180543      58  180522  180528 -180537  180543      59
  180522  180528  180537  180555      56  180522  180528 -180537  180555      57
  180522  180528 -180537  180555      58  180522  180528 -180537  180555      59
  180522  180567  180573  180579       2  180516  180522  180528  180537      60
  180516  180522 -180528  180537      61  180516  180522 -180528  180537      54
  180516  180522 -180528  180537      62  180516  180522  180567  180570       3
  180516  180522  180567  180573      21  180516  180522 -180567  180573      22
  180516  180522 -180567  180573      23  180516  180522 -180567  180573       6
  180615  180612  180618  180624       2  180612  180618  180624  180630       1
  180612  180618 -180624  180630       4  180612  180618 -180624  180630       5
  180612  180618 -180624  180630       6  180612  180618  180624  180669       7
  180612  180618 -180624  180669       8  180612  180618 -180624  180669       9
  180612  180618 -180624  180669       6  180594  180585  180579  180612      64
  180594  180585 -180579  180612      65  180594  180585 -180579  180612      54
  180594  180585 -180579  180612      66  180585  180579  180612  180615       3
  180585  180579  180612  180618      11  180585  180579 -180612  180618      12
  180585  180579 -180612  180618      13  180585  180579 -180612  180618       6
  180585  180594  180603  180606     117  180585  180594 -180603  180606     118
  180585  180594  180603  180609     117  180585  180594 -180603  180609     118
  180579  180585  180594  180603     119  180579  180585 -180594  180603     120
  180579  180585 -180594  180603     121  180579  180585 -180594  180603     122
  180579  180612  180618  180624       2  180573  180579  180585  180594      75
  180573  180579 -180585  180594      76  180573  180579 -180585  180594      54
  180573  180579 -180585  180594      77  180573  180579  180612  180615       3
  180573  180579  180612  180618      21  180573  180579 -180612  180618      22
  180573  180579 -180612  180618      23  180573  180579 -180612  180618       6
  180672  180669  180675  180681       2  180669  180675  180681  180687       1
  180669  180675 -180681  180687       4  180669  180675 -180681  180687       5
  180669  180675 -180681  180687       6  180669  180675  180681  180699       7
  180669  180675 -180681  180699       8  180669  180675 -180681  180699       9
  180669  180675 -180681  180699       6  180648  180630  180624  180669     103
  180648  180630 -180624  180669     104  180648  180630 -180624  180669     105
  180648  180630 -180624  180669     106  180636  180630  180624  180669      34
  180636  180630 -180624  180669      35  180636  180630 -180624  180669      36
  180636  180630 -180624  180669      37  180636  180630  180648  180657     107
  180636  180630 -180648  180657     108  180636  180630 -180648  180657     109
  180636  180630 -180648  180657     110  180630  180624  180669  180672       3
  180630  180624  180669  180675      11  180630  180624 -180669  180675      12
  180630  180624 -180669  180675      13  180630  180624 -180669  180675       6
  180624  180630  180648  180657     111  180624  180630 -180648  180657     112
  180624  180630 -180648  180657     109  180624  180630 -180648  180657     113
  180624  180669  180675  180681       2  180618  180624  180630  180636      38
  180618  180624 -180630  180636      39  180618  180624 -180630  180636      36
  180618  180624 -180630  180636      40  180618  180624  180630  180648     114
  180618  180624 -180630  180648     115  180618  180624 -180630  180648     105
  180618  180624 -180630  180648     116  180618  180624  180669  180672       3
  180618  180624  180669  180675      21  180618  180624 -180669  180675      22
  180618  180624 -180669  180675      23  180618  180624 -180669  180675       6
  180702  180699  180705  180711       2  180699  180705  180711  180717       1
  180699  180705 -180711  180717       4  180699  180705 -180711  180717       5
  180699  180705 -180711  180717       6  180699  180705  180711  180741       7
  180699  180705 -180711  180741       8  180699  180705 -180711  180741       9
  180699  180705 -180711  180741       6  180687  180681  180699  180702       3
  180687  180681  180699  180705      11  180687  180681 -180699  180705      12
  180687  180681 -180699  180705      13  180687  180681 -180699  180705       6
  180681  180699  180705  180711       2  180675  180681  180699  180702       3
  180675  180681  180699  180705      21  180675  180681 -180699  180705      22
  180675  180681 -180699  180705      23  180675  180681 -180699  180705       6
  180744  180741  180747  180753       2  180741  180747  180753  180759       1
  180741  180747 -180753  180759       4  180741  180747 -180753  180759       5
  180741  180747 -180753  180759       6  180741  180747  180753  180771       7
  180741  180747 -180753  180771       8  180741  180747 -180753  180771       9
  180741  180747 -180753  180771       6  180726  180717  180711  180741     153
  180726  180717 -180711  180741     154  180726  180717 -180711  180741     155
  180726  180717 -180711  180741     156  180717  180711  180741  180744       3
  180717  180711  180741  180747      11  180717  180711 -180741  180747      12
  180717  180711 -180741  180747      13  180717  180711 -180741  180747       6
  180711  180717  180726  180729       7  180711  180717  180726  180732     170
  180711  180717 -180726  180732     171  180711  180717 -180726  180732     172
  180711  180717 -180726  180732     173  180711  180741  180747  180753       2
  180705  180711  180717  180726     165  180705  180711 -180717  180726     166
  180705  180711 -180717  180726     155  180705  180711 -180717  180726     167
  180705  180711  180741  180744       3  180705  180711  180741  180747      21
  180705  180711 -180741  180747      22  180705  180711 -180741  180747      23
  180705  180711 -180741  180747       6  180774  180771  180777  180783       2
  180771  180777  180783  180789       1  180771  180777 -180783  180789       4
  180771  180777 -180783  180789       5  180771  180777 -180783  180789       6
  180771  180777  180783  180822       7  180771  180777 -180783  180822       8
  180771  180777 -180783  180822       9  180771  180777 -180783  180822       6
  180759  180753  180771  180774       3  180759  180753  180771  180777      11
  180759  180753 -180771  180777      12  180759  180753 -180771  180777      13
  180759  180753 -180771  180777       6  180753  180771  180777  180783       2
  180747  180753  180771  180774       3  180747  180753  180771  180777      21
  180747  180753 -180771  180777      22  180747  180753 -180771  180777      23
  180747  180753 -180771  180777       6  180825  180822  180828  180834       2
  180822  180828  180834  180840       1  180822  180828 -180834  180840       4
  180822  180828 -180834  180840       5  180822  180828 -180834  180840       6
  180822  180828  180834  180894       7  180822  180828 -180834  180894       8
  180822  180828 -180834  180894       9  180822  180828 -180834  180894       6
  180804  180801 -180798  180816      51  180801  180798 -180816  180810     187
  180801  180804 -180810  180816     186  180798  180789  180783  180822     188
  180798  180789 -180783  180822     189  180798  180789 -180783  180822     190
  180798  180789 -180783  180822     191  180798  180801 -180804  180810     192
  180798  180816 -180810  180804     138  180789  180783  180822  180825       3
  180789  180783  180822  180828      11  180789  180783 -180822  180828      12
  180789  180783 -180822  180828      13  180789  180783 -180822  180828       6
  180789  180798  180801  180804      51  180789  180798  180816  180810     187
  180783  180789  180798  180801     193  180783  180789 -180798  180801     194
  180783  180789 -180798  180801     195  180783  180789 -180798  180801     196
  180783  180789  180798  180816       3  180783  180822  180828  180834       2
  180777  180783  180789  180798     197  180777  180783 -180789  180798     198
  180777  180783 -180789  180798     190  180777  180783 -180789  180798      33
  180777  180783  180822  180825       3  180777  180783  180822  180828      21
  180777  180783 -180822  180828      22  180777  180783 -180822  180828      23
  180777  180783 -180822  180828       6  180897  180894  180900  180906       2
  180894  180900  180906  180912       1  180894  180900 -180906  180912       4
  180894  180900 -180906  180912       5  180894  180900 -180906  180912       6
  180894  180900  180906  180960       7  180894  180900 -180906  180960       8
  180894  180900 -180906  180960       9  180894  180900 -180906  180960       6
  180858  180867  180873  180876      51  180858  180867 -180873  180876       6
  180858  180867  180873  180885      51  180858  180867 -180873  180885       6
  180849  180840  180834  180894      10  180849  180858  180867  180873       7
  180849  180858 -180867  180873      29  180840  180834  180894  180897       3
  180840  180834  180894  180900      11  180840  180834 -180894  180900      12
  180840  180834 -180894  180900      13  180840  180834 -180894  180900       6
  180840  180849  180858  180867      10  180834  180840  180849  180858      16
  180834  180840 -180849  180858      17  180834  180840 -180849  180858      18
  180834  180894  180900  180906       2  180828  180834  180840  180849      10
  180828  180834  180894  180897       3  180828  180834  180894  180900      21
  180828  180834 -180894  180900      22  180828  180834 -180894  180900      23
  180828  180834 -180894  180900       6  180963  180960  180966  180969       2
  180963  180960  180966  180996       2  180960  180966  180969  180978       1
  180960  180966 -180969  180978     102  180960  180966 -180969  180978      13
  180960  180966 -180969  180978       6  180960  180966  180996  180987       1
  180960  180966 -180996  180987       4  180960  180966 -180996  180987       5
  180960  180966 -180996  180987       6  180960  180966  180996  181002       7
  180960  180966 -180996  181002       8  180960  180966 -180996  181002       9
  180960  180966 -180996  181002       6  180921  180912  180906  180960      10
  180921  180930  180939  180948      10  180912  180906  180960  180963       3
  180912  180906  180960  180966      11  180912  180906 -180960  180966      12
  180912  180906 -180960  180966      13  180912  180906 -180960  180966       6
  180912  180921  180930  180939      16  180912  180921 -180930  180939      17
  180912  180921 -180930  180939      18  180906  180912  180921  180930      16
  180906  180912 -180921  180930      17  180906  180912 -180921  180930      18
  180906  180960  180966  180969       2  180906  180960  180966  180996       2
  180900  180906  180912  180921      10  180900  180906  180960  180963       3
  180900  180906  180960  180966      21  180900  180906 -180960  180966      22
  180900  180906 -180960  180966      23  180900  180906 -180960  180966       6
  181005  181002  181008  181014       2  181002  181008  181014  181020       1
  181002  181008 -181014  181020       4  181002  181008 -181014  181020       5
  181002  181008 -181014  181020       6  181002  181008  181014  181059       7
  181002  181008 -181014  181059       8  181002  181008 -181014  181059       9
  181002  181008 -181014  181059       6  180996  181002  181008  181014       2
  180987  180996  181002  181005       3  180987  180996  181002  181008      11
  180987  180996 -181002  181008      12  180987  180996 -181002  181008      13
  180987  180996 -181002  181008       6  180978  180969 -180966  180996       3
  180978  180987  180996  181002      10  180969  180966 -180996  180987       3
  180969  180966  180996  181002       3  180969  180978 -180987  180996      16
  180969  180978 -180987  180996      17  180969  180978 -180987  180996      18
  180966  180969 -180978  180987      10  180966  180996 -180987  180978      10
  180966  180996  181002  181005       3  180966  180996  181002  181008      21
  180966  180996 -181002  181008      22  180966  180996 -181002  181008      23
  180966  180996 -181002  181008       6  181062  181059  181065  181071       2
  181059  181065  181071  181077       1  181059  181065 -181071  181077       4
  181059  181065 -181071  181077       5  181059  181065 -181071  181077       6
  181059  181065  181071  181107       7  181059  181065 -181071  181107       8
  181059  181065 -181071  181107       9  181059  181065 -181071  181107       6
  181029  181020  181014  181059      52  181029  181020 -181014  181059      53
  181029  181020 -181014  181059      54  181029  181020 -181014  181059      55
  181020  181014  181059  181062       3  181020  181014  181059  181065      11
  181020  181014 -181059  181065      12  181020  181014 -181059  181065      13
  181020  181014 -181059  181065       6  181014  181020  181029  181035      56
  181014  181020 -181029  181035      57  181014  181020 -181029  181035      58
  181014  181020 -181029  181035      59  181014  181020  181029  181047      56
  181014  181020 -181029  181047      57  181014  181020 -181029  181047      58
  181014  181020 -181029  181047      59  181014  181059  181065  181071       2
  181008  181014  181020  181029      60  181008  181014 -181020  181029      61
  181008  181014 -181020  181029      54  181008  181014 -181020  181029      62
  181008  181014  181059  181062       3  181008  181014  181059  181065      21
  181008  181014 -181059  181065      22  181008  181014 -181059  181065      23
  181008  181014 -181059  181065       6  181110  181107  181113  181119       2
  181107  181113  181119  181125       1  181107  181113 -181119  181125       4
  181107  181113 -181119  181125       5  181107  181113 -181119  181125       6
  181107  181113  181119  181164       7  181107  181113 -181119  181164       8
  181107  181113 -181119  181164       9  181107  181113 -181119  181164       6
  181095  181077  181071  181107      34  181095  181077 -181071  181107      35
  181095  181077 -181071  181107      36  181095  181077 -181071  181107      37
  181083  181077  181071  181107      34  181083  181077 -181071  181107      35
  181083  181077 -181071  181107      36  181083  181077 -181071  181107      37
  181077  181071  181107  181110       3  181077  181071  181107  181113      11
  181077  181071 -181107  181113      12  181077  181071 -181107  181113      13
  181077  181071 -181107  181113       6  181071  181107  181113  181119       2
  181065  181071  181077  181083      38  181065  181071 -181077  181083      39
  181065  181071 -181077  181083      36  181065  181071 -181077  181083      40
  181065  181071  181077  181095      38  181065  181071 -181077  181095      39
  181065  181071 -181077  181095      36  181065  181071 -181077  181095      40
  181065  181071  181107  181110       3  181065  181071  181107  181113      21
  181065  181071 -181107  181113      22  181065  181071 -181107  181113      23
  181065  181071 -181107  181113       6  181167  181164  181170  181176       2
  181164  181170  181176  181182       1  181164  181170 -181176  181182       4
  181164  181170 -181176  181182       5  181164  181170 -181176  181182       6
  181164  181170  181176  181221       7  181164  181170 -181176  181221       8
  181164  181170 -181176  181221       9  181164  181170 -181176  181221       6
  181143  181125  181119  181164     103  181143  181125 -181119  181164     104
  181143  181125 -181119  181164     105  181143  181125 -181119  181164     106
  181131  181125  181119  181164      34  181131  181125 -181119  181164      35
  181131  181125 -181119  181164      36  181131  181125 -181119  181164      37
  181131  181125  181143  181152     107  181131  181125 -181143  181152     108
  181131  181125 -181143  181152     109  181131  181125 -181143  181152     110
  181125  181119  181164  181167       3  181125  181119  181164  181170      11
  181125  181119 -181164  181170      12  181125  181119 -181164  181170      13
  181125  181119 -181164  181170       6  181119  181125  181143  181152     111
  181119  181125 -181143  181152     112  181119  181125 -181143  181152     109
  181119  181125 -181143  181152     113  181119  181164  181170  181176       2
  181113  181119  181125  181131      38  181113  181119 -181125  181131      39
  181113  181119 -181125  181131      36  181113  181119 -181125  181131      40
  181113  181119  181125  181143     114  181113  181119 -181125  181143     115
  181113  181119 -181125  181143     105  181113  181119 -181125  181143     116
  181113  181119  181164  181167       3  181113  181119  181164  181170      21
  181113  181119 -181164  181170      22  181113  181119 -181164  181170      23
  181113  181119 -181164  181170       6  181224  181221  181227  181233       2
  181221  181227  181233  181239       1  181221  181227 -181233  181239       4
  181221  181227 -181233  181239       5  181221  181227 -181233  181239       6
  181221  181227  181233  181251       7  181221  181227 -181233  181251       8
  181221  181227 -181233  181251       9  181221  181227 -181233  181251       6
  181200  181182  181176  181221     103  181200  181182 -181176  181221     104
  181200  181182 -181176  181221     105  181200  181182 -181176  181221     106
  181188  181182  181176  181221      34  181188  181182 -181176  181221      35
  181188  181182 -181176  181221      36  181188  181182 -181176  181221      37
  181188  181182  181200  181209     107  181188  181182 -181200  181209     108
  181188  181182 -181200  181209     109  181188  181182 -181200  181209     110
  181182  181176  181221  181224       3  181182  181176  181221  181227      11
  181182  181176 -181221  181227      12  181182  181176 -181221  181227      13
  181182  181176 -181221  181227       6  181176  181182  181200  181209     111
  181176  181182 -181200  181209     112  181176  181182 -181200  181209     109
  181176  181182 -181200  181209     113  181176  181221  181227  181233       2
  181170  181176  181182  181188      38  181170  181176 -181182  181188      39
  181170  181176 -181182  181188      36  181170  181176 -181182  181188      40
  181170  181176  181182  181200     114  181170  181176 -181182  181200     115
  181170  181176 -181182  181200     105  181170  181176 -181182  181200     116
  181170  181176  181221  181224       3  181170  181176  181221  181227      21
  181170  181176 -181221  181227      22  181170  181176 -181221  181227      23
  181170  181176 -181221  181227       6  181254  181251  181257  181263       2
  181251  181257  181263  181269       1  181251  181257 -181263  181269       4
  181251  181257 -181263  181269       5  181251  181257 -181263  181269       6
  181251  181257  181263  181296       7  181251  181257 -181263  181296       8
  181251  181257 -181263  181296       9  181251  181257 -181263  181296       6
  181239  181233  181251  181254       3  181239  181233  181251  181257      11
  181239  181233 -181251  181257      12  181239  181233 -181251  181257      13
  181239  181233 -181251  181257       6  181233  181251  181257  181263       2
  181227  181233  181251  181254       3  181227  181233  181251  181257      21
  181227  181233 -181251  181257      22  181227  181233 -181251  181257      23
  181227  181233 -181251  181257       6  181299  181296  181302  181308       2
  181296  181302  181308  181314       1  181296  181302 -181308  181314       4
  181296  181302 -181308  181314       5  181296  181302 -181308  181314       6
  181296  181302  181308  181332       7  181296  181302 -181308  181332       8
  181296  181302 -181308  181332       9  181296  181302 -181308  181332       6
  181278  181269  181263  181296      64  181278  181269 -181263  181296      65
  181278  181269 -181263  181296      54  181278  181269 -181263  181296      66
  181269  181263  181296  181299       3  181269  181263  181296  181302      11
  181269  181263 -181296  181302      12  181269  181263 -181296  181302      13
  181269  181263 -181296  181302       6  181269  181278  181287  181290     117
  181269  181278 -181287  181290     118  181269  181278  181287  181293     117
  181269  181278 -181287  181293     118  181263  181269  181278  181287     119
  181263  181269 -181278  181287     120  181263  181269 -181278  181287     121
  181263  181269 -181278  181287     122  181263  181296  181302  181308       2
  181257  181263  181269  181278      75  181257  181263 -181269  181278      76
  181257  181263 -181269  181278      54  181257  181263 -181269  181278      77
  181257  181263  181296  181299       3  181257  181263  181296  181302      21
  181257  181263 -181296  181302      22  181257  181263 -181296  181302      23
  181257  181263 -181296  181302       6  181335  181332  181338  181344       2
  181332  181338  181344  181350       1  181332  181338 -181344  181350       4
  181332  181338 -181344  181350       5  181332  181338 -181344  181350       6
  181332  181338  181344  181380       7  181332  181338 -181344  181380       8
  181332  181338 -181344  181380       9  181332  181338 -181344  181380       6
  181323  181314  181308  181332      24  181323  181314 -181308  181332      25
  181323  181314 -181308  181332      26  181323  181314 -181308  181332      27
  181314  181308  181332  181335       3  181314  181308  181332  181338      11
  181314  181308 -181332  181338      12  181314  181308 -181332  181338      13
  181314  181308 -181332  181338       6  181308  181314  181323  181326       7
  181308  181314 -181323  181326      28  181308  181314 -181323  181326      29
  181308  181314 -181323  181326      30  181308  181314  181323  181329       7
  181308  181314 -181323  181329      28  181308  181314 -181323  181329      29
  181308  181314 -181323  181329      30  181308  181332  181338  181344       2
  181302  181308  181314  181323      31  181302  181308 -181314  181323      32
  181302  181308 -181314  181323      26  181302  181308 -181314  181323      33
  181302  181308  181332  181335       3  181302  181308  181332  181338      21
  181302  181308 -181332  181338      22  181302  181308 -181332  181338      23
  181302  181308 -181332  181338       6  181383  181380  181386  181392       2
  181380  181386  181392  181398       1  181380  181386 -181392  181398       4
  181380  181386 -181392  181398       5  181380  181386 -181392  181398       6
  181380  181386  181392  181416       7  181380  181386 -181392  181416       8
  181380  181386 -181392  181416       9  181380  181386 -181392  181416       6
  181368  181350  181344  181380      34  181368  181350 -181344  181380      35
  181368  181350 -181344  181380      36  181368  181350 -181344  181380      37
  181356  181350  181344  181380      34  181356  181350 -181344  181380      35
  181356  181350 -181344  181380      36  181356  181350 -181344  181380      37
  181350  181344  181380  181383       3  181350  181344  181380  181386      11
  181350  181344 -181380  181386      12  181350  181344 -181380  181386      13
  181350  181344 -181380  181386       6  181344  181380  181386  181392       2
  181338  181344  181350  181356      38  181338  181344 -181350  181356      39
  181338  181344 -181350  181356      36  181338  181344 -181350  181356      40
  181338  181344  181350  181368      38  181338  181344 -181350  181368      39
  181338  181344 -181350  181368      36  181338  181344 -181350  181368      40
  181338  181344  181380  181383       3  181338  181344  181380  181386      21
  181338  181344 -181380  181386      22  181338  181344 -181380  181386      23
  181338  181344 -181380  181386       6  181419  181416  181422  181428       2
  181416  181422  181428  181437       7  181416  181422 -181428  181437       8
  181416  181422 -181428  181437       9  181416  181422 -181428  181437       6
  181407  181398  181392  181416      24  181407  181398 -181392  181416      25
  181407  181398 -181392  181416      26  181407  181398 -181392  181416      27
  181398  181392  181416  181419       3  181398  181392  181416  181422      11
  181398  181392 -181416  181422      12  181398  181392 -181416  181422      13
  181398  181392 -181416  181422       6  181392  181398  181407  181410       7
  181392  181398 -181407  181410      28  181392  181398 -181407  181410      29
  181392  181398 -181407  181410      30  181392  181398  181407  181413       7
  181392  181398 -181407  181413      28  181392  181398 -181407  181413      29
  181392  181398 -181407  181413      30  181392  181416  181422  181428       2
  181386  181392  181398  181407      31  181386  181392 -181398  181407      32
  181386  181392 -181398  181407      26  181386  181392 -181398  181407      33
  181386  181392  181416  181419       3  181386  181392  181416  181422      21
  181386  181392 -181416  181422      22  181386  181392 -181416  181422      23
  181386  181392 -181416  181422       6  181440  181437  181443  181449       2
  181437  181443  181449  181455       1  181437  181443 -181449  181455       4
  181437  181443 -181449  181455       5  181437  181443 -181449  181455       6
  181437  181443  181449  181482       7  181437  181443 -181449  181482       8
  181437  181443 -181449  181482       9  181437  181443 -181449  181482       6
  181428  181437  181443  181449       2  181422  181428  181437  181440       3
  181422  181428  181437  181443      21  181422  181428 -181437  181443      22
  181422  181428 -181437  181443      23  181422  181428 -181437  181443       6
  181485  181482  181488  181494       2  181482  181488  181494  181500       1
  181482  181488 -181494  181500       4  181482  181488 -181494  181500       5
  181482  181488 -181494  181500       6  181482  181488  181494  181512       7
  181482  181488 -181494  181512       8  181482  181488 -181494  181512       9
  181482  181488 -181494  181512       6  181464  181455  181449  181482      64
  181464  181455 -181449  181482      65  181464  181455 -181449  181482      54
  181464  181455 -181449  181482      66  181455  181449  181482  181485       3
  181455  181449  181482  181488      11  181455  181449 -181482  181488      12
  181455  181449 -181482  181488      13  181455  181449 -181482  181488       6
  181455  181464  181473  181476     117  181455  181464 -181473  181476     118
  181455  181464  181473  181479     117  181455  181464 -181473  181479     118
  181449  181455  181464  181473     119  181449  181455 -181464  181473     120
  181449  181455 -181464  181473     121  181449  181455 -181464  181473     122
  181449  181482  181488  181494       2  181443  181449  181455  181464      75
  181443  181449 -181455  181464      76  181443  181449 -181455  181464      54
  181443  181449 -181455  181464      77  181443  181449  181482  181485       3
  181443  181449  181482  181488      21  181443  181449 -181482  181488      22
  181443  181449 -181482  181488      23  181443  181449 -181482  181488       6
  181515  181512  181518  181524       2  181512  181518  181524  181530       1
  181512  181518 -181524  181530       4  181512  181518 -181524  181530       5
  181512  181518 -181524  181530       6  181512  181518  181524  181569       7
  181512  181518 -181524  181569       8  181512  181518 -181524  181569       9
  181512  181518 -181524  181569       6  181500  181494  181512  181515       3
  181500  181494  181512  181518      11  181500  181494 -181512  181518      12
  181500  181494 -181512  181518      13  181500  181494 -181512  181518       6
  181494  181512  181518  181524       2  181488  181494  181512  181515       3
  181488  181494  181512  181518      21  181488  181494 -181512  181518      22
  181488  181494 -181512  181518      23  181488  181494 -181512  181518       6
  181572  181569  181575  181581       2  181569  181575  181581  181587       1
  181569  181575 -181581  181587       4  181569  181575 -181581  181587       5
  181569  181575 -181581  181587       6  181569  181575  181581  181602       7
  181569  181575 -181581  181602       8  181569  181575 -181581  181602       9
  181569  181575 -181581  181602       6  181539  181530  181524  181569      52
  181539  181530 -181524  181569      53  181539  181530 -181524  181569      54
  181539  181530 -181524  181569      55  181530  181524  181569  181572       3
  181530  181524  181569  181575      11  181530  181524 -181569  181575      12
  181530  181524 -181569  181575      13  181530  181524 -181569  181575       6
  181524  181530  181539  181545      56  181524  181530 -181539  181545      57
  181524  181530 -181539  181545      58  181524  181530 -181539  181545      59
  181524  181530  181539  181557      56  181524  181530 -181539  181557      57
  181524  181530 -181539  181557      58  181524  181530 -181539  181557      59
  181524  181569  181575  181581       2  181518  181524  181530  181539      60
  181518  181524 -181530  181539      61  181518  181524 -181530  181539      54
  181518  181524 -181530  181539      62  181518  181524  181569  181572       3
  181518  181524  181569  181575      21  181518  181524 -181569  181575      22
  181518  181524 -181569  181575      23  181518  181524 -181569  181575       6
  181605  181602  181608  181614       2  181602  181608  181614  181620       1
  181602  181608 -181614  181620       4  181602  181608 -181614  181620       5
  181602  181608 -181614  181620       6  181602  181608  181614  181644       7
  181602  181608 -181614  181644       8  181602  181608 -181614  181644       9
  181602  181608 -181614  181644       6  181596  181587  181581  181602     123
  181596  181587 -181581  181602     124  181596  181587 -181581  181602     125
  181596  181587 -181581  181602     126  181587  181581  181602  181605       3
  181587  181581  181602  181608      11  181587  181581 -181602  181608      12
  181587  181581 -181602  181608      13  181587  181581 -181602  181608       6
  181581  181602  181608  181614       2  181575  181581  181587  181596     131
  181575  181581 -181587  181596     132  181575  181581 -181587  181596     125
  181575  181581 -181587  181596     133  181575  181581  181602  181605       3
  181575  181581  181602  181608      21  181575  181581 -181602  181608      22
  181575  181581 -181602  181608      23  181575  181581 -181602  181608       6
  181647  181644  181650  181656       2  181644  181650  181656  181662       1
  181644  181650 -181656  181662       4  181644  181650 -181656  181662       5
  181644  181650 -181656  181662       6  181644  181650  181656  181701       7
  181644  181650 -181656  181701       8  181644  181650 -181656  181701       9
  181644  181650 -181656  181701       6  181638  181620  181614  181644      86
  181638  181620 -181614  181644      87  181638  181620 -181614  181644      88
  181638  181620 -181614  181644      89  181626  181620  181614  181644      34
  181626  181620 -181614  181644      35  181626  181620 -181614  181644      36
  181626  181620 -181614  181644      37  181620  181614  181644  181647       3
  181620  181614  181644  181650      11  181620  181614 -181644  181650      12
  181620  181614 -181644  181650      13  181620  181614 -181644  181650       6
  181614  181644  181650  181656       2  181608  181614  181620  181626      38
  181608  181614 -181620  181626      39  181608  181614 -181620  181626      36
  181608  181614 -181620  181626      40  181608  181614  181620  181638      99
  181608  181614 -181620  181638     100  181608  181614 -181620  181638      88
  181608  181614 -181620  181638     101  181608  181614  181644  181647       3
  181608  181614  181644  181650      21  181608  181614 -181644  181650      22
  181608  181614 -181644  181650      23  181608  181614 -181644  181650       6
  181704  181701  181707  181713       2  181701  181707  181713  181719       1
  181701  181707 -181713  181719       4  181701  181707 -181713  181719       5
  181701  181707 -181713  181719       6  181701  181707  181713  181749       7
  181701  181707 -181713  181749       8  181701  181707 -181713  181749       9
  181701  181707 -181713  181749       6  181671  181662  181656  181701      52
  181671  181662 -181656  181701      53  181671  181662 -181656  181701      54
  181671  181662 -181656  181701      55  181662  181656  181701  181704       3
  181662  181656  181701  181707      11  181662  181656 -181701  181707      12
  181662  181656 -181701  181707      13  181662  181656 -181701  181707       6
  181656  181662  181671  181677      56  181656  181662 -181671  181677      57
  181656  181662 -181671  181677      58  181656  181662 -181671  181677      59
  181656  181662  181671  181689      56  181656  181662 -181671  181689      57
  181656  181662 -181671  181689      58  181656  181662 -181671  181689      59
  181656  181701  181707  181713       2  181650  181656  181662  181671      60
  181650  181656 -181662  181671      61  181650  181656 -181662  181671      54
  181650  181656 -181662  181671      62  181650  181656  181701  181704       3
  181650  181656  181701  181707      21  181650  181656 -181701  181707      22
  181650  181656 -181701  181707      23  181650  181656 -181701  181707       6
  181752  181749  181755  181761       2  181749  181755  181761  181767       1
  181749  181755 -181761  181767       4  181749  181755 -181761  181767       5
  181749  181755 -181761  181767       6  181749  181755  181761  181806       7
  181749  181755 -181761  181806       8  181749  181755 -181761  181806       9
  181749  181755 -181761  181806       6  181737  181719  181713  181749      34
  181737  181719 -181713  181749      35  181737  181719 -181713  181749      36
  181737  181719 -181713  181749      37  181725  181719  181713  181749      34
  181725  181719 -181713  181749      35  181725  181719 -181713  181749      36
  181725  181719 -181713  181749      37  181719  181713  181749  181752       3
  181719  181713  181749  181755      11  181719  181713 -181749  181755      12
  181719  181713 -181749  181755      13  181719  181713 -181749  181755       6
  181713  181749  181755  181761       2  181707  181713  181719  181725      38
  181707  181713 -181719  181725      39  181707  181713 -181719  181725      36
  181707  181713 -181719  181725      40  181707  181713  181719  181737      38
  181707  181713 -181719  181737      39  181707  181713 -181719  181737      36
  181707  181713 -181719  181737      40  181707  181713  181749  181752       3
  181707  181713  181749  181755      21  181707  181713 -181749  181755      22
  181707  181713 -181749  181755      23  181707  181713 -181749  181755       6
  181809  181806  181812  181818       2  181806  181812  181818  181824       1
  181806  181812 -181818  181824       4  181806  181812 -181818  181824       5
  181806  181812 -181818  181824       6  181806  181812  181818  181848       7
  181806  181812 -181818  181848       8  181806  181812 -181818  181848       9
  181806  181812 -181818  181848       6  181776  181767  181761  181806      52
  181776  181767 -181761  181806      53  181776  181767 -181761  181806      54
  181776  181767 -181761  181806      55  181767  181761  181806  181809       3
  181767  181761  181806  181812      11  181767  181761 -181806  181812      12
  181767  181761 -181806  181812      13  181767  181761 -181806  181812       6
  181761  181767  181776  181782      56  181761  181767 -181776  181782      57
  181761  181767 -181776  181782      58  181761  181767 -181776  181782      59
  181761  181767  181776  181794      56  181761  181767 -181776  181794      57
  181761  181767 -181776  181794      58  181761  181767 -181776  181794      59
  181761  181806  181812  181818       2  181755  181761  181767  181776      60
  181755  181761 -181767  181776      61  181755  181761 -181767  181776      54
  181755  181761 -181767  181776      62  181755  181761  181806  181809       3
  181755  181761  181806  181812      21  181755  181761 -181806  181812      22
  181755  181761 -181806  181812      23  181755  181761 -181806  181812       6
  181851  181848  181854  181860       2  181848  181854  181860  181866       1
  181848  181854 -181860  181866       4  181848  181854 -181860  181866       5
  181848  181854 -181860  181866       6  181848  181854  181860  181920       7
  181848  181854 -181860  181920       8  181848  181854 -181860  181920       9
  181848  181854 -181860  181920       6  181833  181824  181818  181848     153
  181833  181824 -181818  181848     154  181833  181824 -181818  181848     155
  181833  181824 -181818  181848     156  181824  181818  181848  181851       3
  181824  181818  181848  181854      11  181824  181818 -181848  181854      12
  181824  181818 -181848  181854      13  181824  181818 -181848  181854       6
  181818  181824  181833  181836       7  181818  181824  181833  181839     170
  181818  181824 -181833  181839     171  181818  181824 -181833  181839     172
  181818  181824 -181833  181839     173  181818  181848  181854  181860       2
  181812  181818  181824  181833     165  181812  181818 -181824  181833     166
  181812  181818 -181824  181833     155  181812  181818 -181824  181833     167
  181812  181818  181848  181851       3  181812  181818  181848  181854      21
  181812  181818 -181848  181854      22  181812  181818 -181848  181854      23
  181812  181818 -181848  181854       6  181923  181920  181926  181932       2
  181920  181926  181932  181938       1  181920  181926 -181932  181938       4
  181920  181926 -181932  181938       5  181920  181926 -181932  181938       6
  181920  181926  181932  181977       7  181920  181926 -181932  181977       8
  181920  181926 -181932  181977       9  181920  181926 -181932  181977       6
  181884  181893  181899  181902      51  181884  181893 -181899  181902       6
  181884  181893  181899  181911      51  181884  181893 -181899  181911       6
  181875  181866  181860  181920      10  181875  181884  181893  181899       7
  181875  181884 -181893  181899      29  181866  181860  181920  181923       3
  181866  181860  181920  181926      11  181866  181860 -181920  181926      12
  181866  181860 -181920  181926      13  181866  181860 -181920  181926       6
  181866  181875  181884  181893      10  181860  181866  181875  181884      16
  181860  181866 -181875  181884      17  181860  181866 -181875  181884      18
  181860  181920  181926  181932       2  181854  181860  181866  181875      10
  181854  181860  181920  181923       3  181854  181860  181920  181926      21
  181854  181860 -181920  181926      22  181854  181860 -181920  181926      23
  181854  181860 -181920  181926       6  181980  181977  181983  181989       2
  181977  181983  181989  181995       1  181977  181983 -181989  181995       4
  181977  181983 -181989  181995       5  181977  181983 -181989  181995       6
  181977  181983  181989  182043       7  181977  181983 -181989  182043       8
  181977  181983 -181989  182043       9  181977  181983 -181989  182043       6
  181947  181938  181932  181977      52  181947  181938 -181932  181977      53
  181947  181938 -181932  181977      54  181947  181938 -181932  181977      55
  181938  181932  181977  181980       3  181938  181932  181977  181983      11
  181938  181932 -181977  181983      12  181938  181932 -181977  181983      13
  181938  181932 -181977  181983       6  181932  181938  181947  181953      56
  181932  181938 -181947  181953      57  181932  181938 -181947  181953      58
  181932  181938 -181947  181953      59  181932  181938  181947  181965      56
  181932  181938 -181947  181965      57  181932  181938 -181947  181965      58
  181932  181938 -181947  181965      59  181932  181977  181983  181989       2
  181926  181932  181938  181947      60  181926  181932 -181938  181947      61
  181926  181932 -181938  181947      54  181926  181932 -181938  181947      62
  181926  181932  181977  181980       3  181926  181932  181977  181983      21
  181926  181932 -181977  181983      22  181926  181932 -181977  181983      23
  181926  181932 -181977  181983       6  182046  182043  182049  182055       2
  182043  182049  182055  182061       1  182043  182049 -182055  182061       4
  182043  182049 -182055  182061       5  182043  182049 -182055  182061       6
  182043  182049  182055  182091       7  182043  182049 -182055  182091       8
  182043  182049 -182055  182091       9  182043  182049 -182055  182091       6
  182004  181995  181989  182043      10  182004  182013  182022  182031      10
  181995  181989  182043  182046       3  181995  181989  182043  182049      11
  181995  181989 -182043  182049      12  181995  181989 -182043  182049      13
  181995  181989 -182043  182049       6  181995  182004  182013  182022      16
  181995  182004 -182013  182022      17  181995  182004 -182013  182022      18
  181989  181995  182004  182013      16  181989  181995 -182004  182013      17
  181989  181995 -182004  182013      18  181989  182043  182049  182055       2
  181983  181989  181995  182004      10  181983  181989  182043  182046       3
  181983  181989  182043  182049      21  181983  181989 -182043  182049      22
  181983  181989 -182043  182049      23  181983  181989 -182043  182049       6
  182094  182091  182097  182103       2  182091  182097  182103  182112       7
  182091  182097 -182103  182112       8  182091  182097 -182103  182112       9
  182091  182097 -182103  182112       6  182079  182061  182055  182091      34
  182079  182061 -182055  182091      35  182079  182061 -182055  182091      36
  182079  182061 -182055  182091      37  182067  182061  182055  182091      34
  182067  182061 -182055  182091      35  182067  182061 -182055  182091      36
  182067  182061 -182055  182091      37  182061  182055  182091  182094       3
  182061  182055  182091  182097      11  182061  182055 -182091  182097      12
  182061  182055 -182091  182097      13  182061  182055 -182091  182097       6
  182055  182091  182097  182103       2  182049  182055  182061  182067      38
  182049  182055 -182061  182067      39  182049  182055 -182061  182067      36
  182049  182055 -182061  182067      40  182049  182055  182061  182079      38
  182049  182055 -182061  182079      39  182049  182055 -182061  182079      36
  182049  182055 -182061  182079      40  182049  182055  182091  182094       3
  182049  182055  182091  182097      21  182049  182055 -182091  182097      22
  182049  182055 -182091  182097      23  182049  182055 -182091  182097       6
  182115  182112  182118  182124       2  182112  182118  182124  182130       1
  182112  182118 -182124  182130       4  182112  182118 -182124  182130       5
  182112  182118 -182124  182130       6  182112  182118  182124  182169       7
  182112  182118 -182124  182169       8  182112  182118 -182124  182169       9
  182112  182118 -182124  182169       6  182103  182112  182118  182124       2
  182097  182103  182112  182115       3  182097  182103  182112  182118      21
  182097  182103 -182112  182118      22  182097  182103 -182112  182118      23
  182097  182103 -182112  182118       6  182172  182169  182175  182181       2
  182169  182175  182181  182187       1  182169  182175 -182181  182187       4
  182169  182175 -182181  182187       5  182169  182175 -182181  182187       6
  182169  182175  182181  182220       7  182169  182175 -182181  182220       8
  182169  182175 -182181  182220       9  182169  182175 -182181  182220       6
  182139  182130  182124  182169      52  182139  182130 -182124  182169      53
  182139  182130 -182124  182169      54  182139  182130 -182124  182169      55
  182130  182124  182169  182172       3  182130  182124  182169  182175      11
  182130  182124 -182169  182175      12  182130  182124 -182169  182175      13
  182130  182124 -182169  182175       6  182124  182130  182139  182145      56
  182124  182130 -182139  182145      57  182124  182130 -182139  182145      58
  182124  182130 -182139  182145      59  182124  182130  182139  182157      56
  182124  182130 -182139  182157      57  182124  182130 -182139  182157      58
  182124  182130 -182139  182157      59  182124  182169  182175  182181       2
  182118  182124  182130  182139      60  182118  182124 -182130  182139      61
  182118  182124 -182130  182139      54  182118  182124 -182130  182139      62
  182118  182124  182169  182172       3  182118  182124  182169  182175      21
  182118  182124 -182169  182175      22  182118  182124 -182169  182175      23
  182118  182124 -182169  182175       6  182223  182220  182226  182232       2
  182220  182226  182232  182238       1  182220  182226 -182232  182238       4
  182220  182226 -182232  182238       5  182220  182226 -182232  182238       6
  182220  182226  182232  182268       7  182220  182226 -182232  182268       8
  182220  182226 -182232  182268       9  182220  182226 -182232  182268       6
  182196  182187  182181  182220      64  182196  182187 -182181  182220      65
  182196  182187 -182181  182220      54  182196  182187 -182181  182220      66
  182187  182181  182220  182223       3  182187  182181  182220  182226      11
  182187  182181 -182220  182226      12  182187  182181 -182220  182226      13
  182187  182181 -182220  182226       6  182187  182196  182205  182208       7
  182187  182196  182205  182211      78  182187  182196 -182205  182211      79
  182187  182196 -182205  182211      80  182187  182196 -182205  182211      81
  182181  182187  182196  182205      82  182181  182187 -182196  182205      83
  182181  182187 -182196  182205      84  182181  182187 -182196  182205      85
  182181  182220  182226  182232       2  182175  182181  182187  182196      75
  182175  182181 -182187  182196      76  182175  182181 -182187  182196      54
  182175  182181 -182187  182196      77  182175  182181  182220  182223       3
  182175  182181  182220  182226      21  182175  182181 -182220  182226      22
  182175  182181 -182220  182226      23  182175  182181 -182220  182226       6
  182271  182268  182274  182280       2  182268  182274  182280  182286       1
  182268  182274 -182280  182286       4  182268  182274 -182280  182286       5
  182268  182274 -182280  182286       6  182268  182274  182280  182316       7
  182268  182274 -182280  182316       8  182268  182274 -182280  182316       9
  182268  182274 -182280  182316       6  182256  182238  182232  182268      34
  182256  182238 -182232  182268      35  182256  182238 -182232  182268      36
  182256  182238 -182232  182268      37  182244  182238  182232  182268      34
  182244  182238 -182232  182268      35  182244  182238 -182232  182268      36
  182244  182238 -182232  182268      37  182238  182232  182268  182271       3
  182238  182232  182268  182274      11  182238  182232 -182268  182274      12
  182238  182232 -182268  182274      13  182238  182232 -182268  182274       6
  182232  182268  182274  182280       2  182226  182232  182238  182244      38
  182226  182232 -182238  182244      39  182226  182232 -182238  182244      36
  182226  182232 -182238  182244      40  182226  182232  182238  182256      38
  182226  182232 -182238  182256      39  182226  182232 -182238  182256      36
  182226  182232 -182238  182256      40  182226  182232  182268  182271       3
  182226  182232  182268  182274      21  182226  182232 -182268  182274      22
  182226  182232 -182268  182274      23  182226  182232 -182268  182274       6
  182319  182316  182322  182328       2  182316  182322  182328  182334       1
  182316  182322 -182328  182334       4  182316  182322 -182328  182334       5
  182316  182322 -182328  182334       6  182316  182322  182328  182346       7
  182316  182322 -182328  182346       8  182316  182322 -182328  182346       9
  182316  182322 -182328  182346       6  182304  182286  182280  182316      34
  182304  182286 -182280  182316      35  182304  182286 -182280  182316      36
  182304  182286 -182280  182316      37  182292  182286  182280  182316      34
  182292  182286 -182280  182316      35  182292  182286 -182280  182316      36
  182292  182286 -182280  182316      37  182286  182280  182316  182319       3
  182286  182280  182316  182322      11  182286  182280 -182316  182322      12
  182286  182280 -182316  182322      13  182286  182280 -182316  182322       6
  182280  182316  182322  182328       2  182274  182280  182286  182292      38
  182274  182280 -182286  182292      39  182274  182280 -182286  182292      36
  182274  182280 -182286  182292      40  182274  182280  182286  182304      38
  182274  182280 -182286  182304      39  182274  182280 -182286  182304      36
  182274  182280 -182286  182304      40  182274  182280  182316  182319       3
  182274  182280  182316  182322      21  182274  182280 -182316  182322      22
  182274  182280 -182316  182322      23  182274  182280 -182316  182322       6
  182349  182346  182352  182358       2  182346  182352  182358  182364       1
  182346  182352 -182358  182364       4  182346  182352 -182358  182364       5
  182346  182352 -182358  182364       6  182346  182352  182358  182394       7
  182346  182352 -182358  182394       8  182346  182352 -182358  182394       9
  182346  182352 -182358  182394       6  182334  182328  182346  182349       3
  182334  182328  182346  182352      11  182334  182328 -182346  182352      12
  182334  182328 -182346  182352      13  182334  182328 -182346  182352       6
  182328  182346  182352  182358       2  182322  182328  182346  182349       3
  182322  182328  182346  182352      21  182322  182328 -182346  182352      22
  182322  182328 -182346  182352      23  182322  182328 -182346  182352       6
  182397  182394  182400  182406       2  182394  182400  182406  182412       1
  182394  182400 -182406  182412       4  182394  182400 -182406  182412       5
  182394  182400 -182406  182412       6  182394  182400  182406  182460       7
  182394  182400 -182406  182460       8  182394  182400 -182406  182460       9
  182394  182400 -182406  182460       6  182382  182364  182358  182394      34
  182382  182364 -182358  182394      35  182382  182364 -182358  182394      36
  182382  182364 -182358  182394      37  182370  182364  182358  182394      34
  182370  182364 -182358  182394      35  182370  182364 -182358  182394      36
  182370  182364 -182358  182394      37  182364  182358  182394  182397       3
  182364  182358  182394  182400      11  182364  182358 -182394  182400      12
  182364  182358 -182394  182400      13  182364  182358 -182394  182400       6
  182358  182394  182400  182406       2  182352  182358  182364  182370      38
  182352  182358 -182364  182370      39  182352  182358 -182364  182370      36
  182352  182358 -182364  182370      40  182352  182358  182364  182382      38
  182352  182358 -182364  182382      39  182352  182358 -182364  182382      36
  182352  182358 -182364  182382      40  182352  182358  182394  182397       3
  182352  182358  182394  182400      21  182352  182358 -182394  182400      22
  182352  182358 -182394  182400      23  182352  182358 -182394  182400       6
  182463  182460  182466  182472       2  182460  182466  182472  182478       1
  182460  182466 -182472  182478       4  182460  182466 -182472  182478       5
  182460  182466 -182472  182478       6  182460  182466  182472  182490       7
  182460  182466 -182472  182490       8  182460  182466 -182472  182490       9
  182460  182466 -182472  182490       6  182421  182412  182406  182460      10
  182421  182430  182439  182448      10  182412  182406  182460  182463       3
  182412  182406  182460  182466      11  182412  182406 -182460  182466      12
  182412  182406 -182460  182466      13  182412  182406 -182460  182466       6
  182412  182421  182430  182439      16  182412  182421 -182430  182439      17
  182412  182421 -182430  182439      18  182406  182412  182421  182430      16
  182406  182412 -182421  182430      17  182406  182412 -182421  182430      18
  182406  182460  182466  182472       2  182400  182406  182412  182421      10
  182400  182406  182460  182463       3  182400  182406  182460  182466      21
  182400  182406 -182460  182466      22  182400  182406 -182460  182466      23
  182400  182406 -182460  182466       6  182493  182490  182496  182499       2
  182493  182490  182496  182526       2  182490  182496  182499  182508       1
  182490  182496 -182499  182508     102  182490  182496 -182499  182508      13
  182490  182496 -182499  182508       6  182490  182496  182526  182517       1
  182490  182496 -182526  182517       4  182490  182496 -182526  182517       5
  182490  182496 -182526  182517       6  182490  182496  182526  182532       7
  182490  182496 -182526  182532       8  182490  182496 -182526  182532       9
  182490  182496 -182526  182532       6  182478  182472  182490  182493       3
  182478  182472  182490  182496      11  182478  182472 -182490  182496      12
  182478  182472 -182490  182496      13  182478  182472 -182490  182496       6
  182472  182490  182496  182499       2  182472  182490  182496  182526       2
  182466  182472  182490  182493       3  182466  182472  182490  182496      21
  182466  182472 -182490  182496      22  182466  182472 -182490  182496      23
  182466  182472 -182490  182496       6  182535  182532  182538  182544       2
  182532  182538  182544  182553       7  182532  182538 -182544  182553       8
  182532  182538 -182544  182553       9  182532  182538 -182544  182553       6
  182526  182532  182538  182544       2  182517  182526  182532  182535       3
  182517  182526  182532  182538      11  182517  182526 -182532  182538      12
  182517  182526 -182532  182538      13  182517  182526 -182532  182538       6
  182508  182499 -182496  182526       3  182508  182517  182526  182532      10
  182499  182496 -182526  182517       3  182499  182496  182526  182532       3
  182499  182508 -182517  182526      16  182499  182508 -182517  182526      17
  182499  182508 -182517  182526      18  182496  182499 -182508  182517      10
  182496  182526 -182517  182508      10  182496  182526  182532  182535       3
  182496  182526  182532  182538      21  182496  182526 -182532  182538      22
  182496  182526 -182532  182538      23  182496  182526 -182532  182538       6
  182556  182553  182559  182565       2  182553  182559  182565  182571       1
  182553  182559 -182565  182571       4  182553  182559 -182565  182571       5
  182553  182559 -182565  182571       6  182553  182559  182565  182613       7
  182553  182559 -182565  182613       8  182553  182559 -182565  182613       9
  182553  182559 -182565  182613       6  182544  182553  182559  182565       2
  182538  182544  182553  182556       3  182538  182544  182553  182559      21
  182538  182544 -182553  182559      22  182538  182544 -182553  182559      23
  182538  182544 -182553  182559       6  182616  182613  182619  182625       2
  182613  182619  182625  182634       7  182613  182619 -182625  182634       8
  182613  182619 -182625  182634       9  182613  182619 -182625  182634       6
  182589  182583  182580  182607      41  182589  182595 -182601  182607      41
  182583  182580  182607  182601      41  182583  182589 -182595  182601      41
  182580  182571  182565  182613      42  182580  182571 -182565  182613      43
  182580  182571 -182565  182613      44  182580  182571 -182565  182613      45
  182580  182583  182589  182595      41  182580  182607 -182601  182595      41
  182571  182565  182613  182616       3  182571  182565  182613  182619      11
  182571  182565 -182613  182619      12  182571  182565 -182613  182619      13
  182571  182565 -182613  182619       6  182571  182580  182583  182589      41
  182571  182580  182607  182601      41  182565  182571  182580  182583       7
  182565  182571 -182580  182583      46  182565  182571 -182580  182583      29
  182565  182571 -182580  182583      47  182565  182571  182580  182607       7
  182565  182571 -182580  182607      46  182565  182571 -182580  182607      29
  182565  182571 -182580  182607      47  182565  182613  182619  182625       2
  182559  182565  182571  182580      48  182559  182565 -182571  182580      49
  182559  182565 -182571  182580      44  182559  182565 -182571  182580      50
  182559  182565  182613  182616       3  182559  182565  182613  182619      21
  182559  182565 -182613  182619      22  182559  182565 -182613  182619      23
  182559  182565 -182613  182619       6  182637  182634  182640  182646       2
  182634  182640  182646  182652       1  182634  182640 -182646  182652       4
  182634  182640 -182646  182652       5  182634  182640 -182646  182652       6
  182634  182640  182646  182670       7  182634  182640 -182646  182670       8
  182634  182640 -182646  182670       9  182634  182640 -182646  182670       6
  182625  182634  182640  182646       2  182619  182625  182634  182637       3
  182619  182625  182634  182640      21  182619  182625 -182634  182640      22
  182619  182625 -182634  182640      23  182619  182625 -182634  182640       6
  182673  182670  182676  182682       2  182670  182676  182682  182688       1
  182670  182676 -182682  182688       4  182670  182676 -182682  182688       5
  182670  182676 -182682  182688       6  182670  182676  182682  182712       7
  182670  182676 -182682  182712       8  182670  182676 -182682  182712       9
  182670  182676 -182682  182712       6  182661  182652  182646  182670      24
  182661  182652 -182646  182670      25  182661  182652 -182646  182670      26
  182661  182652 -182646  182670      27  182652  182646  182670  182673       3
  182652  182646  182670  182676      11  182652  182646 -182670  182676      12
  182652  182646 -182670  182676      13  182652  182646 -182670  182676       6
  182646  182652  182661  182664       7  182646  182652 -182661  182664      28
  182646  182652 -182661  182664      29  182646  182652 -182661  182664      30
  182646  182652  182661  182667       7  182646  182652 -182661  182667      28
  182646  182652 -182661  182667      29  182646  182652 -182661  182667      30
  182646  182670  182676  182682       2  182640  182646  182652  182661      31
  182640  182646 -182652  182661      32  182640  182646 -182652  182661      26
  182640  182646 -182652  182661      33  182640  182646  182670  182673       3
  182640  182646  182670  182676      21  182640  182646 -182670  182676      22
  182640  182646 -182670  182676      23  182640  182646 -182670  182676       6
  182715  182712  182718  182724       2  182712  182718  182724  182730       1
  182712  182718 -182724  182730       4  182712  182718 -182724  182730       5
  182712  182718 -182724  182730       6  182712  182718  182724  182784       7
  182712  182718 -182724  182784       8  182712  182718 -182724  182784       9
  182712  182718 -182724  182784       6  182697  182688  182682  182712     153
  182697  182688 -182682  182712     154  182697  182688 -182682  182712     155
  182697  182688 -182682  182712     156  182688  182682  182712  182715       3
  182688  182682  182712  182718      11  182688  182682 -182712  182718      12
  182688  182682 -182712  182718      13  182688  182682 -182712  182718       6
  182682  182688  182697  182700       7  182682  182688  182697  182703     170
  182682  182688 -182697  182703     171  182682  182688 -182697  182703     172
  182682  182688 -182697  182703     173  182682  182712  182718  182724       2
  182676  182682  182688  182697     165  182676  182682 -182688  182697     166
  182676  182682 -182688  182697     155  182676  182682 -182688  182697     167
  182676  182682  182712  182715       3  182676  182682  182712  182718      21
  182676  182682 -182712  182718      22  182676  182682 -182712  182718      23
  182676  182682 -182712  182718       6  182787  182784  182790  182796       2
  182784  182790  182796  182802       1  182784  182790 -182796  182802       4
  182784  182790 -182796  182802       5  182784  182790 -182796  182802       6
  182784  182790  182796  182850       7  182784  182790 -182796  182850       8
  182784  182790 -182796  182850       9  182784  182790 -182796  182850       6
  182748  182757  182763  182766      51  182748  182757 -182763  182766       6
  182748  182757  182763  182775      51  182748  182757 -182763  182775       6
  182739  182730  182724  182784      10  182739  182748  182757  182763       7
  182739  182748 -182757  182763      29  182730  182724  182784  182787       3
  182730  182724  182784  182790      11  182730  182724 -182784  182790      12
  182730  182724 -182784  182790      13  182730  182724 -182784  182790       6
  182730  182739  182748  182757      10  182724  182730  182739  182748      16
  182724  182730 -182739  182748      17  182724  182730 -182739  182748      18
  182724  182784  182790  182796       2  182718  182724  182730  182739      10
  182718  182724  182784  182787       3  182718  182724  182784  182790      21
  182718  182724 -182784  182790      22  182718  182724 -182784  182790      23
  182718  182724 -182784  182790       6  182853  182850  182856  182862       2
  182850  182856  182862  182868       1  182850  182856 -182862  182868       4
  182850  182856 -182862  182868       5  182850  182856 -182862  182868       6
  182850  182856  182862  182892       7  182850  182856 -182862  182892       8
  182850  182856 -182862  182892       9  182850  182856 -182862  182892       6
  182811  182802  182796  182850      10  182811  182820  182829  182838      10
  182802  182796  182850  182853       3  182802  182796  182850  182856      11
  182802  182796 -182850  182856      12  182802  182796 -182850  182856      13
  182802  182796 -182850  182856       6  182802  182811  182820  182829      16
  182802  182811 -182820  182829      17  182802  182811 -182820  182829      18
  182796  182802  182811  182820      16  182796  182802 -182811  182820      17
  182796  182802 -182811  182820      18  182796  182850  182856  182862       2
  182790  182796  182802  182811      10  182790  182796  182850  182853       3
  182790  182796  182850  182856      21  182790  182796 -182850  182856      22
  182790  182796 -182850  182856      23  182790  182796 -182850  182856       6
  182895  182892  182898  182904       2  182892  182898  182904  182910       1
  182892  182898 -182904  182910       4  182892  182898 -182904  182910       5
  182892  182898 -182904  182910       6  182892  182898  182904  182943       7
  182892  182898 -182904  182943       8  182892  182898 -182904  182943       9
  182892  182898 -182904  182943       6  182877  182868  182862  182892     153
  182877  182868 -182862  182892     154  182877  182868 -182862  182892     155
  182877  182868 -182862  182892     156  182868  182862  182892  182895       3
  182868  182862  182892  182898      11  182868  182862 -182892  182898      12
  182868  182862 -182892  182898      13  182868  182862 -182892  182898       6
  182862  182868  182877  182880       7  182862  182868  182877  182883     170
  182862  182868 -182877  182883     171  182862  182868 -182877  182883     172
  182862  182868 -182877  182883     173  182862  182892  182898  182904       2
  182856  182862  182868  182877     165  182856  182862 -182868  182877     166
  182856  182862 -182868  182877     155  182856  182862 -182868  182877     167
  182856  182862  182892  182895       3  182856  182862  182892  182898      21
  182856  182862 -182892  182898      22  182856  182862 -182892  182898      23
  182856  182862 -182892  182898       6  182946  182943  182949  182955       2
  182943  182949  182955  182961       1  182943  182949 -182955  182961       4
  182943  182949 -182955  182961       5  182943  182949 -182955  182961       6
  182943  182949  182955  183000       7  182943  182949 -182955  183000       8
  182943  182949 -182955  183000       9  182943  182949 -182955  183000       6
  182919  182910  182904  182943      64  182919  182910 -182904  182943      65
  182919  182910 -182904  182943      54  182919  182910 -182904  182943      66
  182910  182904  182943  182946       3  182910  182904  182943  182949      11
  182910  182904 -182943  182949      12  182910  182904 -182943  182949      13
  182910  182904 -182943  182949       6  182910  182919  182928  182931       7
  182910  182919  182928  182934      78  182910  182919 -182928  182934      79
  182910  182919 -182928  182934      80  182910  182919 -182928  182934      81
  182904  182910  182919  182928      82  182904  182910 -182919  182928      83
  182904  182910 -182919  182928      84  182904  182910 -182919  182928      85
  182904  182943  182949  182955       2  182898  182904  182910  182919      75
  182898  182904 -182910  182919      76  182898  182904 -182910  182919      54
  182898  182904 -182910  182919      77  182898  182904  182943  182946       3
  182898  182904  182943  182949      21  182898  182904 -182943  182949      22
  182898  182904 -182943  182949      23  182898  182904 -182943  182949       6
  183003  183000  183006  183012       2  183000  183006  183012  183018       1
  183000  183006 -183012  183018       4  183000  183006 -183012  183018       5
  183000  183006 -183012  183018       6  183000  183006  183012  183066       7
  183000  183006 -183012  183066       8  183000  183006 -183012  183066       9
  183000  183006 -183012  183066       6  182970  182961  182955  183000      52
  182970  182961 -182955  183000      53  182970  182961 -182955  183000      54
  182970  182961 -182955  183000      55  182961  182955  183000  183003       3
  182961  182955  183000  183006      11  182961  182955 -183000  183006      12
  182961  182955 -183000  183006      13  182961  182955 -183000  183006       6
  182955  182961  182970  182976      56  182955  182961 -182970  182976      57
  182955  182961 -182970  182976      58  182955  182961 -182970  182976      59
  182955  182961  182970  182988      56  182955  182961 -182970  182988      57
  182955  182961 -182970  182988      58  182955  182961 -182970  182988      59
  182955  183000  183006  183012       2  182949  182955  182961  182970      60
  182949  182955 -182961  182970      61  182949  182955 -182961  182970      54
  182949  182955 -182961  182970      62  182949  182955  183000  183003       3
  182949  182955  183000  183006      21  182949  182955 -183000  183006      22
  182949  182955 -183000  183006      23  182949  182955 -183000  183006       6
  183069  183066  183072  183078       2  183066  183072  183078  183084       1
  183066  183072 -183078  183084       4  183066  183072 -183078  183084       5
  183066  183072 -183078  183084       6  183066  183072  183078  183102       7
  183066  183072 -183078  183102       8  183066  183072 -183078  183102       9
  183066  183072 -183078  183102       6  183027  183018  183012  183066      10
  183027  183036  183045  183054      10  183018  183012  183066  183069       3
  183018  183012  183066  183072      11  183018  183012 -183066  183072      12
  183018  183012 -183066  183072      13  183018  183012 -183066  183072       6
  183018  183027  183036  183045      16  183018  183027 -183036  183045      17
  183018  183027 -183036  183045      18  183012  183018  183027  183036      16
  183012  183018 -183027  183036      17  183012  183018 -183027  183036      18
  183012  183066  183072  183078       2  183006  183012  183018  183027      10
  183006  183012  183066  183069       3  183006  183012  183066  183072      21
  183006  183012 -183066  183072      22  183006  183012 -183066  183072      23
  183006  183012 -183066  183072       6  183105  183102  183108  183114       2
  183102  183108  183114  183120       1  183102  183108 -183114  183120       4
  183102  183108 -183114  183120       5  183102  183108 -183114  183120       6
  183102  183108  183114  183153       7  183102  183108 -183114  183153       8
  183102  183108 -183114  183153       9  183102  183108 -183114  183153       6
  183093  183084  183078  183102      24  183093  183084 -183078  183102      25
  183093  183084 -183078  183102      26  183093  183084 -183078  183102      27
  183084  183078  183102  183105       3  183084  183078  183102  183108      11
  183084  183078 -183102  183108      12  183084  183078 -183102  183108      13
  183084  183078 -183102  183108       6  183078  183084  183093  183096       7
  183078  183084 -183093  183096      28  183078  183084 -183093  183096      29
  183078  183084 -183093  183096      30  183078  183084  183093  183099       7
  183078  183084 -183093  183099      28  183078  183084 -183093  183099      29
  183078  183084 -183093  183099      30  183078  183102  183108  183114       2
  183072  183078  183084  183093      31  183072  183078 -183084  183093      32
  183072  183078 -183084  183093      26  183072  183078 -183084  183093      33
  183072  183078  183102  183105       3  183072  183078  183102  183108      21
  183072  183078 -183102  183108      22  183072  183078 -183102  183108      23
  183072  183078 -183102  183108       6  183156  183153  183159  183165       2
  183153  183159  183165  183171       1  183153  183159 -183165  183171       4
  183153  183159 -183165  183171       5  183153  183159 -183165  183171       6
  183153  183159  183165  183183       7  183153  183159 -183165  183183       8
  183153  183159 -183165  183183       9  183153  183159 -183165  183183       6
  183129  183120  183114  183153      64  183129  183120 -183114  183153      65
  183129  183120 -183114  183153      54  183129  183120 -183114  183153      66
  183120  183114  183153  183156       3  183120  183114  183153  183159      11
  183120  183114 -183153  183159      12  183120  183114 -183153  183159      13
  183120  183114 -183153  183159       6  183120  183129  183138  183141      67
  183120  183129 -183138  183141      68  183120  183129 -183138  183141      69
  183120  183129 -183138  183141      70  183114  183120  183129  183138      71
  183114  183120 -183129  183138      72  183114  183120 -183129  183138      73
  183114  183120 -183129  183138      74  183114  183153  183159  183165       2
  183108  183114  183120  183129      75  183108  183114 -183120  183129      76
  183108  183114 -183120  183129      54  183108  183114 -183120  183129      77
  183108  183114  183153  183156       3  183108  183114  183153  183159      21
  183108  183114 -183153  183159      22  183108  183114 -183153  183159      23
  183108  183114 -183153  183159       6  183186  183183  183189  183195       2
  183183  183189  183195  183201       1  183183  183189 -183195  183201       4
  183183  183189 -183195  183201       5  183183  183189 -183195  183201       6
  183183  183189  183195  183240       7  183183  183189 -183195  183240       8
  183183  183189 -183195  183240       9  183183  183189 -183195  183240       6
  183171  183165  183183  183186       3  183171  183165  183183  183189      11
  183171  183165 -183183  183189      12  183171  183165 -183183  183189      13
  183171  183165 -183183  183189       6  183165  183183  183189  183195       2
  183159  183165  183183  183186       3  183159  183165  183183  183189      21
  183159  183165 -183183  183189      22  183159  183165 -183183  183189      23
  183159  183165 -183183  183189       6  183243  183240  183246  183252       2
  183240  183246  183252  183258       1  183240  183246 -183252  183258       4
  183240  183246 -183252  183258       5  183240  183246 -183252  183258       6
  183240  183246  183252  183270       7  183240  183246 -183252  183270       8
  183240  183246 -183252  183270       9  183240  183246 -183252  183270       6
  183219  183201  183195  183240     103  183219  183201 -183195  183240     104
  183219  183201 -183195  183240     105  183219  183201 -183195  183240     106
  183207  183201  183195  183240      34  183207  183201 -183195  183240      35
  183207  183201 -183195  183240      36  183207  183201 -183195  183240      37
  183207  183201  183219  183228     107  183207  183201 -183219  183228     108
  183207  183201 -183219  183228     109  183207  183201 -183219  183228     110
  183201  183195  183240  183243       3  183201  183195  183240  183246      11
  183201  183195 -183240  183246      12  183201  183195 -183240  183246      13
  183201  183195 -183240  183246       6  183195  183201  183219  183228     111
  183195  183201 -183219  183228     112  183195  183201 -183219  183228     109
  183195  183201 -183219  183228     113  183195  183240  183246  183252       2
  183189  183195  183201  183207      38  183189  183195 -183201  183207      39
  183189  183195 -183201  183207      36  183189  183195 -183201  183207      40
  183189  183195  183201  183219     114  183189  183195 -183201  183219     115
  183189  183195 -183201  183219     105  183189  183195 -183201  183219     116
  183189  183195  183240  183243       3  183189  183195  183240  183246      21
  183189  183195 -183240  183246      22  183189  183195 -183240  183246      23
  183189  183195 -183240  183246       6  183273  183270  183276  183282       2
  183270  183276  183282  183288       1  183270  183276 -183282  183288       4
  183270  183276 -183282  183288       5  183270  183276 -183282  183288       6
  183270  183276  183282  183312       7  183270  183276 -183282  183312       8
  183270  183276 -183282  183312       9  183270  183276 -183282  183312       6
  183258  183252  183270  183273       3  183258  183252  183270  183276      11
  183258  183252 -183270  183276      12  183258  183252 -183270  183276      13
  183258  183252 -183270  183276       6  183252  183270  183276  183282       2
  183246  183252  183270  183273       3  183246  183252  183270  183276      21
  183246  183252 -183270  183276      22  183246  183252 -183270  183276      23
  183246  183252 -183270  183276       6  183315  183312  183318  183324       2
  183312  183318  183324  183333       7  183312  183318 -183324  183333       8
  183312  183318 -183324  183333       9  183312  183318 -183324  183333       6
  183306  183288  183282  183312      86  183306  183288 -183282  183312      87
  183306  183288 -183282  183312      88  183306  183288 -183282  183312      89
  183294  183288  183282  183312      34  183294  183288 -183282  183312      35
  183294  183288 -183282  183312      36  183294  183288 -183282  183312      37
  183288  183282  183312  183315       3  183288  183282  183312  183318      11
  183288  183282 -183312  183318      12  183288  183282 -183312  183318      13
  183288  183282 -183312  183318       6  183282  183312  183318  183324       2
  183276  183282  183288  183294      38  183276  183282 -183288  183294      39
  183276  183282 -183288  183294      36  183276  183282 -183288  183294      40
  183276  183282  183288  183306      99  183276  183282 -183288  183306     100
  183276  183282 -183288  183306      88  183276  183282 -183288  183306     101
  183276  183282  183312  183315       3  183276  183282  183312  183318      21
  183276  183282 -183312  183318      22  183276  183282 -183312  183318      23
  183276  183282 -183312  183318       6  183336  183333  183339  183345       2
  183333  183339  183345  183354       7  183333  183339 -183345  183354       8
  183333  183339 -183345  183354       9  183333  183339 -183345  183354       6
  183324  183333  183339  183345       2  183318  183324  183333  183336       3
  183318  183324  183333  183339      21  183318  183324 -183333  183339      22
  183318  183324 -183333  183339      23  183318  183324 -183333  183339       6
  183357  183354  183360  183366       2  183354  183360  183366  183372       1
  183354  183360 -183366  183372       4  183354  183360 -183366  183372       5
  183354  183360 -183366  183372       6  183354  183360  183366  183384       7
  183354  183360 -183366  183384       8  183354  183360 -183366  183384       9
  183354  183360 -183366  183384       6  183345  183354  183360  183366       2
  183339  183345  183354  183357       3  183339  183345  183354  183360      21
  183339  183345 -183354  183360      22  183339  183345 -183354  183360      23
  183339  183345 -183354  183360       6  183387  183384  183390  183396       2
  183384  183390  183396  183402       1  183384  183390 -183396  183402       4
  183384  183390 -183396  183402       5  183384  183390 -183396  183402       6
  183384  183390  183396  183432       7  183384  183390 -183396  183432       8
  183384  183390 -183396  183432       9  183384  183390 -183396  183432       6
  183372  183366  183384  183387       3  183372  183366  183384  183390      11
  183372  183366 -183384  183390      12  183372  183366 -183384  183390      13
  183372  183366 -183384  183390       6  183366  183384  183390  183396       2
  183360  183366  183384  183387       3  183360  183366  183384  183390      21
  183360  183366 -183384  183390      22  183360  183366 -183384  183390      23
  183360  183366 -183384  183390       6  183435  183432  183438  183444       2
  183432  183438  183444  183450       1  183432  183438 -183444  183450       4
  183432  183438 -183444  183450       5  183432  183438 -183444  183450       6
  183432  183438  183444  183492       7  183432  183438 -183444  183492       8
  183432  183438 -183444  183492       9  183432  183438 -183444  183492       6
  183420  183402  183396  183432      34  183420  183402 -183396  183432      35
  183420  183402 -183396  183432      36  183420  183402 -183396  183432      37
  183408  183402  183396  183432      34  183408  183402 -183396  183432      35
  183408  183402 -183396  183432      36  183408  183402 -183396  183432      37
  183402  183396  183432  183435       3  183402  183396  183432  183438      11
  183402  183396 -183432  183438      12  183402  183396 -183432  183438      13
  183402  183396 -183432  183438       6  183396  183432  183438  183444       2
  183390  183396  183402  183408      38  183390  183396 -183402  183408      39
  183390  183396 -183402  183408      36  183390  183396 -183402  183408      40
  183390  183396  183402  183420      38  183390  183396 -183402  183420      39
  183390  183396 -183402  183420      36  183390  183396 -183402  183420      40
  183390  183396  183432  183435       3  183390  183396  183432  183438      21
  183390  183396 -183432  183438      22  183390  183396 -183432  183438      23
  183390  183396 -183432  183438       6  183495  183492  183498  183504       2
  183492  183498  183504  183513       7  183492  183498 -183504  183513       8
  183492  183498 -183504  183513       9  183492  183498 -183504  183513       6
  183468  183462  183459  183486      41  183468  183474 -183480  183486      41
  183462  183459  183486  183480      41  183462  183468 -183474  183480      41
  183459  183450  183444  183492      42  183459  183450 -183444  183492      43
  183459  183450 -183444  183492      44  183459  183450 -183444  183492      45
  183459  183462  183468  183474      41  183459  183486 -183480  183474      41
  183450  183444  183492  183495       3  183450  183444  183492  183498      11
  183450  183444 -183492  183498      12  183450  183444 -183492  183498      13
  183450  183444 -183492  183498       6  183450  183459  183462  183468      41
  183450  183459  183486  183480      41  183444  183450  183459  183462       7
  183444  183450 -183459  183462      46  183444  183450 -183459  183462      29
  183444  183450 -183459  183462      47  183444  183450  183459  183486       7
  183444  183450 -183459  183486      46  183444  183450 -183459  183486      29
  183444  183450 -183459  183486      47  183444  183492  183498  183504       2
  183438  183444  183450  183459      48  183438  183444 -183450  183459      49
  183438  183444 -183450  183459      44  183438  183444 -183450  183459      50
  183438  183444  183492  183495       3  183438  183444  183492  183498      21
  183438  183444 -183492  183498      22  183438  183444 -183492  183498      23
  183438  183444 -183492  183498       6  183516  183513  183519  183525       2
  183513  183519  183525  183531       1  183513  183519 -183525  183531       4
  183513  183519 -183525  183531       5  183513  183519 -183525  183531       6
  183513  183519  183525  183558       7  183513  183519 -183525  183558       8
  183513  183519 -183525  183558       9  183513  183519 -183525  183558       6
  183504  183513  183519  183525       2  183498  183504  183513  183516       3
  183498  183504  183513  183519      21  183498  183504 -183513  183519      22
  183498  183504 -183513  183519      23  183498  183504 -183513  183519       6
  183561  183558  183564  183570       2  183558  183564  183570  183576       1
  183558  183564 -183570  183576       4  183558  183564 -183570  183576       5
  183558  183564 -183570  183576       6  183558  183564  183570  183603       7
  183558  183564 -183570  183603       8  183558  183564 -183570  183603       9
  183558  183564 -183570  183603       6  183540  183531  183525  183558      64
  183540  183531 -183525  183558      65  183540  183531 -183525  183558      54
  183540  183531 -183525  183558      66  183531  183525  183558  183561       3
  183531  183525  183558  183564      11  183531  183525 -183558  183564      12
  183531  183525 -183558  183564      13  183531  183525 -183558  183564       6
  183531  183540  183549  183552     117  183531  183540 -183549  183552     118
  183531  183540  183549  183555     117  183531  183540 -183549  183555     118
  183525  183531  183540  183549     119  183525  183531 -183540  183549     120
  183525  183531 -183540  183549     121  183525  183531 -183540  183549     122
  183525  183558  183564  183570       2  183519  183525  183531  183540      75
  183519  183525 -183531  183540      76  183519  183525 -183531  183540      54
  183519  183525 -183531  183540      77  183519  183525  183558  183561       3
  183519  183525  183558  183564      21  183519  183525 -183558  183564      22
  183519  183525 -183558  183564      23  183519  183525 -183558  183564       6
  183606  183603  183609  183615       2  183603  183609  183615  183624       7
  183603  183609 -183615  183624       8  183603  183609 -183615  183624       9
  183603  183609 -183615  183624       6  183585  183576  183570  183603      64
  183585  183576 -183570  183603      65  183585  183576 -183570  183603      54
  183585  183576 -183570  183603      66  183576  183570  183603  183606       3
  183576  183570  183603  183609      11  183576  183570 -183603  183609      12
  183576  183570 -183603  183609      13  183576  183570 -183603  183609       6
  183576  183585  183594  183597     117  183576  183585 -183594  183597     118
  183576  183585  183594  183600     117  183576  183585 -183594  183600     118
  183570  183576  183585  183594     119  183570  183576 -183585  183594     120
  183570  183576 -183585  183594     121  183570  183576 -183585  183594     122
  183570  183603  183609  183615       2  183564  183570  183576  183585      75
  183564  183570 -183576  183585      76  183564  183570 -183576  183585      54
  183564  183570 -183576  183585      77  183564  183570  183603  183606       3
  183564  183570  183603  183609      21  183564  183570 -183603  183609      22
  183564  183570 -183603  183609      23  183564  183570 -183603  183609       6
  183627  183624  183630  183636       2  183624  183630  183636  183642       1
  183624  183630 -183636  183642       4  183624  183630 -183636  183642       5
  183624  183630 -183636  183642       6  183624  183630  183636  183681       7
  183624  183630 -183636  183681       8  183624  183630 -183636  183681       9
  183624  183630 -183636  183681       6  183615  183624  183630  183636       2
  183609  183615  183624  183627       3  183609  183615  183624  183630      21
  183609  183615 -183624  183630      22  183609  183615 -183624  183630      23
  183609  183615 -183624  183630       6  183684  183681  183687  183693       2
  183681  183687  183693  183699       1  183681  183687 -183693  183699       4
  183681  183687 -183693  183699       5  183681  183687 -183693  183699       6
  183681  183687  183693  183723       7  183681  183687 -183693  183723       8
  183681  183687 -183693  183723       9  183681  183687 -183693  183723       6
  183651  183642  183636  183681      52  183651  183642 -183636  183681      53
  183651  183642 -183636  183681      54  183651  183642 -183636  183681      55
  183642  183636  183681  183684       3  183642  183636  183681  183687      11
  183642  183636 -183681  183687      12  183642  183636 -183681  183687      13
  183642  183636 -183681  183687       6  183636  183642  183651  183657      56
  183636  183642 -183651  183657      57  183636  183642 -183651  183657      58
  183636  183642 -183651  183657      59  183636  183642  183651  183669      56
  183636  183642 -183651  183669      57  183636  183642 -183651  183669      58
  183636  183642 -183651  183669      59  183636  183681  183687  183693       2
  183630  183636  183642  183651      60  183630  183636 -183642  183651      61
  183630  183636 -183642  183651      54  183630  183636 -183642  183651      62
  183630  183636  183681  183684       3  183630  183636  183681  183687      21
  183630  183636 -183681  183687      22  183630  183636 -183681  183687      23
  183630  183636 -183681  183687       6  183726  183723  183729  183735       2
  183723  183729  183735  183741       1  183723  183729 -183735  183741       4
  183723  183729 -183735  183741       5  183723  183729 -183735  183741       6
  183723  183729  183735  183780       7  183723  183729 -183735  183780       8
  183723  183729 -183735  183780       9  183723  183729 -183735  183780       6
  183717  183699  183693  183723      86  183717  183699 -183693  183723      87
  183717  183699 -183693  183723      88  183717  183699 -183693  183723      89
  183705  183699  183693  183723      34  183705  183699 -183693  183723      35
  183705  183699 -183693  183723      36  183705  183699 -183693  183723      37
  183699  183693  183723  183726       3  183699  183693  183723  183729      11
  183699  183693 -183723  183729      12  183699  183693 -183723  183729      13
  183699  183693 -183723  183729       6  183693  183723  183729  183735       2
  183687  183693  183699  183705      38  183687  183693 -183699  183705      39
  183687  183693 -183699  183705      36  183687  183693 -183699  183705      40
  183687  183693  183699  183717      99  183687  183693 -183699  183717     100
  183687  183693 -183699  183717      88  183687  183693 -183699  183717     101
  183687  183693  183723  183726       3  183687  183693  183723  183729      21
  183687  183693 -183723  183729      22  183687  183693 -183723  183729      23
  183687  183693 -183723  183729       6  183783  183780  183786  183792       2
  183780  183786  183792  183798       1  183780  183786 -183792  183798       4
  183780  183786 -183792  183798       5  183780  183786 -183792  183798       6
  183780  183786  183792  183822       7  183780  183786 -183792  183822       8
  183780  183786 -183792  183822       9  183780  183786 -183792  183822       6
  183750  183741  183735  183780      52  183750  183741 -183735  183780      53
  183750  183741 -183735  183780      54  183750  183741 -183735  183780      55
  183741  183735  183780  183783       3  183741  183735  183780  183786      11
  183741  183735 -183780  183786      12  183741  183735 -183780  183786      13
  183741  183735 -183780  183786       6  183735  183741  183750  183756      56
  183735  183741 -183750  183756      57  183735  183741 -183750  183756      58
  183735  183741 -183750  183756      59  183735  183741  183750  183768      56
  183735  183741 -183750  183768      57  183735  183741 -183750  183768      58
  183735  183741 -183750  183768      59  183735  183780  183786  183792       2
  183729  183735  183741  183750      60  183729  183735 -183741  183750      61
  183729  183735 -183741  183750      54  183729  183735 -183741  183750      62
  183729  183735  183780  183783       3  183729  183735  183780  183786      21
  183729  183735 -183780  183786      22  183729  183735 -183780  183786      23
  183729  183735 -183780  183786       6  183825  183822  183828  183834       2
  183822  183828  183834  183840       1  183822  183828 -183834  183840       4
  183822  183828 -183834  183840       5  183822  183828 -183834  183840       6
  183822  183828  183834  183879       7  183822  183828 -183834  183879       8
  183822  183828 -183834  183879       9  183822  183828 -183834  183879       6
  183807  183798  183792  183822     153  183807  183798 -183792  183822     154
  183807  183798 -183792  183822     155  183807  183798 -183792  183822     156
  183798  183792  183822  183825       3  183798  183792  183822  183828      11
  183798  183792 -183822  183828      12  183798  183792 -183822  183828      13
  183798  183792 -183822  183828       6  183792  183798  183807  183810       7
  183792  183798  183807  183813     170  183792  183798 -183807  183813     171
  183792  183798 -183807  183813     172  183792  183798 -183807  183813     173
  183792  183822  183828  183834       2  183786  183792  183798  183807     165
  183786  183792 -183798  183807     166  183786  183792 -183798  183807     155
  183786  183792 -183798  183807     167  183786  183792  183822  183825       3
  183786  183792  183822  183828      21  183786  183792 -183822  183828      22
  183786  183792 -183822  183828      23  183786  183792 -183822  183828       6
  183882  183879  183885  183891       2  183879  183885  183891  183897       1
  183879  183885 -183891  183897       4  183879  183885 -183891  183897       5
  183879  183885 -183891  183897       6  183879  183885  183891  183924       7
  183879  183885 -183891  183924       8  183879  183885 -183891  183924       9
  183879  183885 -183891  183924       6  183849  183840  183834  183879      52
  183849  183840 -183834  183879      53  183849  183840 -183834  183879      54
  183849  183840 -183834  183879      55  183840  183834  183879  183882       3
  183840  183834  183879  183885      11  183840  183834 -183879  183885      12
  183840  183834 -183879  183885      13  183840  183834 -183879  183885       6
  183834  183840  183849  183855      56  183834  183840 -183849  183855      57
  183834  183840 -183849  183855      58  183834  183840 -183849  183855      59
  183834  183840  183849  183867      56  183834  183840 -183849  183867      57
  183834  183840 -183849  183867      58  183834  183840 -183849  183867      59
  183834  183879  183885  183891       2  183828  183834  183840  183849      60
  183828  183834 -183840  183849      61  183828  183834 -183840  183849      54
  183828  183834 -183840  183849      62  183828  183834  183879  183882       3
  183828  183834  183879  183885      21  183828  183834 -183879  183885      22
  183828  183834 -183879  183885      23  183828  183834 -183879  183885       6
  183927  183924  183930  183936       2  183924  183930  183936  183942       1
  183924  183930 -183936  183942       4  183924  183930 -183936  183942       5
  183924  183930 -183936  183942       6  183924  183930  183936  183960       7
  183924  183930 -183936  183960       8  183924  183930 -183936  183960       9
  183924  183930 -183936  183960       6  183906  183897  183891  183924      64
  183906  183897 -183891  183924      65  183906  183897 -183891  183924      54
  183906  183897 -183891  183924      66  183897  183891  183924  183927       3
  183897  183891  183924  183930      11  183897  183891 -183924  183930      12
  183897  183891 -183924  183930      13  183897  183891 -183924  183930       6
  183897  183906  183915  183918     117  183897  183906 -183915  183918     118
  183897  183906  183915  183921     117  183897  183906 -183915  183921     118
  183891  183897  183906  183915     119  183891  183897 -183906  183915     120
  183891  183897 -183906  183915     121  183891  183897 -183906  183915     122
  183891  183924  183930  183936       2  183885  183891  183897  183906      75
  183885  183891 -183897  183906      76  183885  183891 -183897  183906      54
  183885  183891 -183897  183906      77  183885  183891  183924  183927       3
  183885  183891  183924  183930      21  183885  183891 -183924  183930      22
  183885  183891 -183924  183930      23  183885  183891 -183924  183930       6
  183963  183960  183966  183972       2  183960  183966  183972  183978       1
  183960  183966 -183972  183978       4  183960  183966 -183972  183978       5
  183960  183966 -183972  183978       6  183960  183966  183972  184008       7
  183960  183966 -183972  184008       8  183960  183966 -183972  184008       9
  183960  183966 -183972  184008       6  183951  183942  183936  183960      24
  183951  183942 -183936  183960      25  183951  183942 -183936  183960      26
  183951  183942 -183936  183960      27  183942  183936  183960  183963       3
  183942  183936  183960  183966      11  183942  183936 -183960  183966      12
  183942  183936 -183960  183966      13  183942  183936 -183960  183966       6
  183936  183942  183951  183954       7  183936  183942 -183951  183954      28
  183936  183942 -183951  183954      29  183936  183942 -183951  183954      30
  183936  183942  183951  183957       7  183936  183942 -183951  183957      28
  183936  183942 -183951  183957      29  183936  183942 -183951  183957      30
  183936  183960  183966  183972       2  183930  183936  183942  183951      31
  183930  183936 -183942  183951      32  183930  183936 -183942  183951      26
  183930  183936 -183942  183951      33  183930  183936  183960  183963       3
  183930  183936  183960  183966      21  183930  183936 -183960  183966      22
  183930  183936 -183960  183966      23  183930  183936 -183960  183966       6
  184011  184008  184014  184020       2  184008  184014  184020  184026       1
  184008  184014 -184020  184026       4  184008  184014 -184020  184026       5
  184008  184014 -184020  184026       6  184008  184014  184020  184059       7
  184008  184014 -184020  184059       8  184008  184014 -184020  184059       9
  184008  184014 -184020  184059       6  183996  183978  183972  184008      34
  183996  183978 -183972  184008      35  183996  183978 -183972  184008      36
  183996  183978 -183972  184008      37  183984  183978  183972  184008      34
  183984  183978 -183972  184008      35  183984  183978 -183972  184008      36
  183984  183978 -183972  184008      37  183978  183972  184008  184011       3
  183978  183972  184008  184014      11  183978  183972 -184008  184014      12
  183978  183972 -184008  184014      13  183978  183972 -184008  184014       6
  183972  184008  184014  184020       2  183966  183972  183978  183984      38
  183966  183972 -183978  183984      39  183966  183972 -183978  183984      36
  183966  183972 -183978  183984      40  183966  183972  183978  183996      38
  183966  183972 -183978  183996      39  183966  183972 -183978  183996      36
  183966  183972 -183978  183996      40  183966  183972  184008  184011       3
  183966  183972  184008  184014      21  183966  183972 -184008  184014      22
  183966  183972 -184008  184014      23  183966  183972 -184008  184014       6
  184062  184059  184065  184068       2  184062  184059  184065  184095       2
  184059  184065  184068  184077       1  184059  184065 -184068  184077     102
  184059  184065 -184068  184077      13  184059  184065 -184068  184077       6
  184059  184065  184095  184086       1  184059  184065 -184095  184086       4
  184059  184065 -184095  184086       5  184059  184065 -184095  184086       6
  184059  184065  184095  184101       7  184059  184065 -184095  184101       8
  184059  184065 -184095  184101       9  184059  184065 -184095  184101       6
  184035  184026  184020  184059      64  184035  184026 -184020  184059      65
  184035  184026 -184020  184059      54  184035  184026 -184020  184059      66
  184026  184020  184059  184062       3  184026  184020  184059  184065      11
  184026  184020 -184059  184065      12  184026  184020 -184059  184065      13
  184026  184020 -184059  184065       6  184026  184035  184044  184047       7
  184026  184035  184044  184050      78  184026  184035 -184044  184050      79
  184026  184035 -184044  184050      80  184026  184035 -184044  184050      81
  184020  184026  184035  184044      82  184020  184026 -184035  184044      83
  184020  184026 -184035  184044      84  184020  184026 -184035  184044      85
  184020  184059  184065  184068       2  184020  184059  184065  184095       2
  184014  184020  184026  184035      75  184014  184020 -184026  184035      76
  184014  184020 -184026  184035      54  184014  184020 -184026  184035      77
  184014  184020  184059  184062       3  184014  184020  184059  184065      21
  184014  184020 -184059  184065      22  184014  184020 -184059  184065      23
  184014  184020 -184059  184065       6  184104  184101  184107  184113       2
  184101  184107  184113  184119       1  184101  184107 -184113  184119       4
  184101  184107 -184113  184119       5  184101  184107 -184113  184119       6
  184101  184107  184113  184152       7  184101  184107 -184113  184152       8
  184101  184107 -184113  184152       9  184101  184107 -184113  184152       6
  184095  184101  184107  184113       2  184086  184095  184101  184104       3
  184086  184095  184101  184107      11  184086  184095 -184101  184107      12
  184086  184095 -184101  184107      13  184086  184095 -184101  184107       6
  184077  184068 -184065  184095       3  184077  184086  184095  184101      10
  184068  184065 -184095  184086       3  184068  184065  184095  184101       3
  184068  184077 -184086  184095      16  184068  184077 -184086  184095      17
  184068  184077 -184086  184095      18  184065  184068 -184077  184086      10
  184065  184095 -184086  184077      10  184065  184095  184101  184104       3
  184065  184095  184101  184107      21  184065  184095 -184101  184107      22
  184065  184095 -184101  184107      23  184065  184095 -184101  184107       6
  184155  184152  184158  184164       2  184152  184158  184164  184170       1
  184152  184158 -184164  184170       4  184152  184158 -184164  184170       5
  184152  184158 -184164  184170       6  184152  184158  184164  184188       7
  184152  184158 -184164  184188       8  184152  184158 -184164  184188       9
  184152  184158 -184164  184188       6  184134  184131 -184128  184146      51
  184131  184128 -184146  184140     187  184131  184134 -184140  184146     186
  184128  184119  184113  184152     188  184128  184119 -184113  184152     189
  184128  184119 -184113  184152     190  184128  184119 -184113  184152     191
  184128  184131 -184134  184140     192  184128  184146 -184140  184134     138
  184119  184113  184152  184155       3  184119  184113  184152  184158      11
  184119  184113 -184152  184158      12  184119  184113 -184152  184158      13
  184119  184113 -184152  184158       6  184119  184128  184131  184134      51
  184119  184128  184146  184140     187  184113  184119  184128  184131     193
  184113  184119 -184128  184131     194  184113  184119 -184128  184131     195
  184113  184119 -184128  184131     196  184113  184119  184128  184146       3
  184113  184152  184158  184164       2  184107  184113  184119  184128     197
  184107  184113 -184119  184128     198  184107  184113 -184119  184128     190
  184107  184113 -184119  184128      33  184107  184113  184152  184155       3
  184107  184113  184152  184158      21  184107  184113 -184152  184158      22
  184107  184113 -184152  184158      23  184107  184113 -184152  184158       6
  184191  184188  184194  184200       2  184188  184194  184200  184206       1
  184188  184194 -184200  184206       4  184188  184194 -184200  184206       5
  184188  184194 -184200  184206       6  184188  184194  184200  184245       7
  184188  184194 -184200  184245       8  184188  184194 -184200  184245       9
  184188  184194 -184200  184245       6  184179  184170  184164  184188      24
  184179  184170 -184164  184188      25  184179  184170 -184164  184188      26
  184179  184170 -184164  184188      27  184170  184164  184188  184191       3
  184170  184164  184188  184194      11  184170  184164 -184188  184194      12
  184170  184164 -184188  184194      13  184170  184164 -184188  184194       6
  184164  184170  184179  184182       7  184164  184170 -184179  184182      28
  184164  184170 -184179  184182      29  184164  184170 -184179  184182      30
  184164  184170  184179  184185       7  184164  184170 -184179  184185      28
  184164  184170 -184179  184185      29  184164  184170 -184179  184185      30
  184164  184188  184194  184200       2  184158  184164  184170  184179      31
  184158  184164 -184170  184179      32  184158  184164 -184170  184179      26
  184158  184164 -184170  184179      33  184158  184164  184188  184191       3
  184158  184164  184188  184194      21  184158  184164 -184188  184194      22
  184158  184164 -184188  184194      23  184158  184164 -184188  184194       6
  184248  184245  184251  184257       2  184245  184251  184257  184266       7
  184245  184251 -184257  184266       8  184245  184251 -184257  184266       9
  184245  184251 -184257  184266       6  184215  184206  184200  184245      52
  184215  184206 -184200  184245      53  184215  184206 -184200  184245      54
  184215  184206 -184200  184245      55  184206  184200  184245  184248       3
  184206  184200  184245  184251      11  184206  184200 -184245  184251      12
  184206  184200 -184245  184251      13  184206  184200 -184245  184251       6
  184200  184206  184215  184221      56  184200  184206 -184215  184221      57
  184200  184206 -184215  184221      58  184200  184206 -184215  184221      59
  184200  184206  184215  184233      56  184200  184206 -184215  184233      57
  184200  184206 -184215  184233      58  184200  184206 -184215  184233      59
  184200  184245  184251  184257       2  184194  184200  184206  184215      60
  184194  184200 -184206  184215      61  184194  184200 -184206  184215      54
  184194  184200 -184206  184215      62  184194  184200  184245  184248       3
  184194  184200  184245  184251      21  184194  184200 -184245  184251      22
  184194  184200 -184245  184251      23  184194  184200 -184245  184251       6
  184269  184266  184272  184278       2  184266  184272  184278  184284       1
  184266  184272 -184278  184284       4  184266  184272 -184278  184284       5
  184266  184272 -184278  184284       6  184266  184272  184278  184332       7
  184266  184272 -184278  184332       8  184266  184272 -184278  184332       9
  184266  184272 -184278  184332       6  184257  184266  184272  184278       2
  184251  184257  184266  184269       3  184251  184257  184266  184272      21
  184251  184257 -184266  184272      22  184251  184257 -184266  184272      23
  184251  184257 -184266  184272       6  184335  184332  184338  184344       2
  184332  184338  184344  184350       1  184332  184338 -184344  184350       4
  184332  184338 -184344  184350       5  184332  184338 -184344  184350       6
  184332  184338  184344  184380       7  184332  184338 -184344  184380       8
  184332  184338 -184344  184380       9  184332  184338 -184344  184380       6
  184293  184284  184278  184332      10  184293  184302  184311  184320      10
  184284  184278  184332  184335       3  184284  184278  184332  184338      11
  184284  184278 -184332  184338      12  184284  184278 -184332  184338      13
  184284  184278 -184332  184338       6  184284  184293  184302  184311      16
  184284  184293 -184302  184311      17  184284  184293 -184302  184311      18
  184278  184284  184293  184302      16  184278  184284 -184293  184302      17
  184278  184284 -184293  184302      18  184278  184332  184338  184344       2
  184272  184278  184284  184293      10  184272  184278  184332  184335       3
  184272  184278  184332  184338      21  184272  184278 -184332  184338      22
  184272  184278 -184332  184338      23  184272  184278 -184332  184338       6
  184383  184380  184386  184392       2  184380  184386  184392  184401       7
  184380  184386 -184392  184401       8  184380  184386 -184392  184401       9
  184380  184386 -184392  184401       6  184368  184350  184344  184380      34
  184368  184350 -184344  184380      35  184368  184350 -184344  184380      36
  184368  184350 -184344  184380      37  184356  184350  184344  184380      34
  184356  184350 -184344  184380      35  184356  184350 -184344  184380      36
  184356  184350 -184344  184380      37  184350  184344  184380  184383       3
  184350  184344  184380  184386      11  184350  184344 -184380  184386      12
  184350  184344 -184380  184386      13  184350  184344 -184380  184386       6
  184344  184380  184386  184392       2  184338  184344  184350  184356      38
  184338  184344 -184350  184356      39  184338  184344 -184350  184356      36
  184338  184344 -184350  184356      40  184338  184344  184350  184368      38
  184338  184344 -184350  184368      39  184338  184344 -184350  184368      36
  184338  184344 -184350  184368      40  184338  184344  184380  184383       3
  184338  184344  184380  184386      21  184338  184344 -184380  184386      22
  184338  184344 -184380  184386      23  184338  184344 -184380  184386       6
  184404  184401  184407  184413       2  184401  184407  184413  184419       1
  184401  184407 -184413  184419       4  184401  184407 -184413  184419       5
  184401  184407 -184413  184419       6  184401  184407  184413  184446       7
  184401  184407 -184413  184446       8  184401  184407 -184413  184446       9
  184401  184407 -184413  184446       6  184392  184401  184407  184413       2
  184386  184392  184401  184404       3  184386  184392  184401  184407      21
  184386  184392 -184401  184407      22  184386  184392 -184401  184407      23
  184386  184392 -184401  184407       6  184449  184446  184452  184458       2
  184446  184452  184458  184464       1  184446  184452 -184458  184464       4
  184446  184452 -184458  184464       5  184446  184452 -184458  184464       6
  184446  184452  184458  184494       7  184446  184452 -184458  184494       8
  184446  184452 -184458  184494       9  184446  184452 -184458  184494       6
  184428  184419  184413  184446      64  184428  184419 -184413  184446      65
  184428  184419 -184413  184446      54  184428  184419 -184413  184446      66
  184419  184413  184446  184449       3  184419  184413  184446  184452      11
  184419  184413 -184446  184452      12  184419  184413 -184446  184452      13
  184419  184413 -184446  184452       6  184419  184428  184437  184440     117
  184419  184428 -184437  184440     118  184419  184428  184437  184443     117
  184419  184428 -184437  184443     118  184413  184419  184428  184437     119
  184413  184419 -184428  184437     120  184413  184419 -184428  184437     121
  184413  184419 -184428  184437     122  184413  184446  184452  184458       2
  184407  184413  184419  184428      75  184407  184413 -184419  184428      76
  184407  184413 -184419  184428      54  184407  184413 -184419  184428      77
  184407  184413  184446  184449       3  184407  184413  184446  184452      21
  184407  184413 -184446  184452      22  184407  184413 -184446  184452      23
  184407  184413 -184446  184452       6  184497  184494  184500  184506       2
  184494  184500  184506  184512       1  184494  184500 -184506  184512       4
  184494  184500 -184506  184512       5  184494  184500 -184506  184512       6
  184494  184500  184506  184551       7  184494  184500 -184506  184551       8
  184494  184500 -184506  184551       9  184494  184500 -184506  184551       6
  184482  184464  184458  184494      34  184482  184464 -184458  184494      35
  184482  184464 -184458  184494      36  184482  184464 -184458  184494      37
  184470  184464  184458  184494      34  184470  184464 -184458  184494      35
  184470  184464 -184458  184494      36  184470  184464 -184458  184494      37
  184464  184458  184494  184497       3  184464  184458  184494  184500      11
  184464  184458 -184494  184500      12  184464  184458 -184494  184500      13
  184464  184458 -184494  184500       6  184458  184494  184500  184506       2
  184452  184458  184464  184470      38  184452  184458 -184464  184470      39
  184452  184458 -184464  184470      36  184452  184458 -184464  184470      40
  184452  184458  184464  184482      38  184452  184458 -184464  184482      39
  184452  184458 -184464  184482      36  184452  184458 -184464  184482      40
  184452  184458  184494  184497       3  184452  184458  184494  184500      21
  184452  184458 -184494  184500      22  184452  184458 -184494  184500      23
  184452  184458 -184494  184500       6  184554  184551  184557  184563       2
  184551  184557  184563  184569       1  184551  184557 -184563  184569       4
  184551  184557 -184563  184569       5  184551  184557 -184563  184569       6
  184551  184557  184563  184599       7  184551  184557 -184563  184599       8
  184551  184557 -184563  184599       9  184551  184557 -184563  184599       6
  184530  184512  184506  184551     103  184530  184512 -184506  184551     104
  184530  184512 -184506  184551     105  184530  184512 -184506  184551     106
  184518  184512  184506  184551      34  184518  184512 -184506  184551      35
  184518  184512 -184506  184551      36  184518  184512 -184506  184551      37
  184518  184512  184530  184539     107  184518  184512 -184530  184539     108
  184518  184512 -184530  184539     109  184518  184512 -184530  184539     110
  184512  184506  184551  184554       3  184512  184506  184551  184557      11
  184512  184506 -184551  184557      12  184512  184506 -184551  184557      13
  184512  184506 -184551  184557       6  184506  184512  184530  184539     111
  184506  184512 -184530  184539     112  184506  184512 -184530  184539     109
  184506  184512 -184530  184539     113  184506  184551  184557  184563       2
  184500  184506  184512  184518      38  184500  184506 -184512  184518      39
  184500  184506 -184512  184518      36  184500  184506 -184512  184518      40
  184500  184506  184512  184530     114  184500  184506 -184512  184530     115
  184500  184506 -184512  184530     105  184500  184506 -184512  184530     116
  184500  184506  184551  184554       3  184500  184506  184551  184557      21
  184500  184506 -184551  184557      22  184500  184506 -184551  184557      23
  184500  184506 -184551  184557       6  184602  184599  184605  184611       2
  184599  184605  184611  184617       1  184599  184605 -184611  184617       4
  184599  184605 -184611  184617       5  184599  184605 -184611  184617       6
  184599  184605  184611  184641       7  184599  184605 -184611  184641       8
  184599  184605 -184611  184641       9  184599  184605 -184611  184641       6
  184587  184569  184563  184599      34  184587  184569 -184563  184599      35
  184587  184569 -184563  184599      36  184587  184569 -184563  184599      37
  184575  184569  184563  184599      34  184575  184569 -184563  184599      35
  184575  184569 -184563  184599      36  184575  184569 -184563  184599      37
  184569  184563  184599  184602       3  184569  184563  184599  184605      11
  184569  184563 -184599  184605      12  184569  184563 -184599  184605      13
  184569  184563 -184599  184605       6  184563  184599  184605  184611       2
  184557  184563  184569  184575      38  184557  184563 -184569  184575      39
  184557  184563 -184569  184575      36  184557  184563 -184569  184575      40
  184557  184563  184569  184587      38  184557  184563 -184569  184587      39
  184557  184563 -184569  184587      36  184557  184563 -184569  184587      40
  184557  184563  184599  184602       3  184557  184563  184599  184605      21
  184557  184563 -184599  184605      22  184557  184563 -184599  184605      23
  184557  184563 -184599  184605       6  184644  184641  184647  184653       2
  184641  184647  184653  184659       1  184641  184647 -184653  184659       4
  184641  184647 -184653  184659       5  184641  184647 -184653  184659       6
  184641  184647  184653  184707       7  184641  184647 -184653  184707       8
  184641  184647 -184653  184707       9  184641  184647 -184653  184707       6
  184635  184617  184611  184641      86  184635  184617 -184611  184641      87
  184635  184617 -184611  184641      88  184635  184617 -184611  184641      89
  184623  184617  184611  184641      34  184623  184617 -184611  184641      35
  184623  184617 -184611  184641      36  184623  184617 -184611  184641      37
  184617  184611  184641  184644       3  184617  184611  184641  184647      11
  184617  184611 -184641  184647      12  184617  184611 -184641  184647      13
  184617  184611 -184641  184647       6  184611  184641  184647  184653       2
  184605  184611  184617  184623      38  184605  184611 -184617  184623      39
  184605  184611 -184617  184623      36  184605  184611 -184617  184623      40
  184605  184611  184617  184635      99  184605  184611 -184617  184635     100
  184605  184611 -184617  184635      88  184605  184611 -184617  184635     101
  184605  184611  184641  184644       3  184605  184611  184641  184647      21
  184605  184611 -184641  184647      22  184605  184611 -184641  184647      23
  184605  184611 -184641  184647       6  184710  184707  184713  184719       2
  184707  184713  184719  184725       1  184707  184713 -184719  184725       4
  184707  184713 -184719  184725       5  184707  184713 -184719  184725       6
  184707  184713  184719  184743       7  184707  184713 -184719  184743       8
  184707  184713 -184719  184743       9  184707  184713 -184719  184743       6
  184668  184659  184653  184707      10  184668  184677  184686  184695      10
  184659  184653  184707  184710       3  184659  184653  184707  184713      11
  184659  184653 -184707  184713      12  184659  184653 -184707  184713      13
  184659  184653 -184707  184713       6  184659  184668  184677  184686      16
  184659  184668 -184677  184686      17  184659  184668 -184677  184686      18
  184653  184659  184668  184677      16  184653  184659 -184668  184677      17
  184653  184659 -184668  184677      18  184653  184707  184713  184719       2
  184647  184653  184659  184668      10  184647  184653  184707  184710       3
  184647  184653  184707  184713      21  184647  184653 -184707  184713      22
  184647  184653 -184707  184713      23  184647  184653 -184707  184713       6
  184746  184743  184749  184755       2  184743  184749  184755  184761       1
  184743  184749 -184755  184761       4  184743  184749 -184755  184761       5
  184743  184749 -184755  184761       6  184743  184749  184755  184779       7
  184743  184749 -184755  184779       8  184743  184749 -184755  184779       9
  184743  184749 -184755  184779       6  184734  184725  184719  184743      24
  184734  184725 -184719  184743      25  184734  184725 -184719  184743      26
  184734  184725 -184719  184743      27  184725  184719  184743  184746       3
  184725  184719  184743  184749      11  184725  184719 -184743  184749      12
  184725  184719 -184743  184749      13  184725  184719 -184743  184749       6
  184719  184725  184734  184737       7  184719  184725 -184734  184737      28
  184719  184725 -184734  184737      29  184719  184725 -184734  184737      30
  184719  184725  184734  184740       7  184719  184725 -184734  184740      28
  184719  184725 -184734  184740      29  184719  184725 -184734  184740      30
  184719  184743  184749  184755       2  184713  184719  184725  184734      31
  184713  184719 -184725  184734      32  184713  184719 -184725  184734      26
  184713  184719 -184725  184734      33  184713  184719  184743  184746       3
  184713  184719  184743  184749      21  184713  184719 -184743  184749      22
  184713  184719 -184743  184749      23  184713  184719 -184743  184749       6
  184782  184779  184785  184791       2  184779  184785  184791  184797       1
  184779  184785 -184791  184797       4  184779  184785 -184791  184797       5
  184779  184785 -184791  184797       6  184779  184785  184791  184809       7
  184779  184785 -184791  184809       8  184779  184785 -184791  184809       9
  184779  184785 -184791  184809       6  184770  184761  184755  184779      24
  184770  184761 -184755  184779      25  184770  184761 -184755  184779      26
  184770  184761 -184755  184779      27  184761  184755  184779  184782       3
  184761  184755  184779  184785      11  184761  184755 -184779  184785      12
  184761  184755 -184779  184785      13  184761  184755 -184779  184785       6
  184755  184761  184770  184773       7  184755  184761 -184770  184773      28
  184755  184761 -184770  184773      29  184755  184761 -184770  184773      30
  184755  184761  184770  184776       7  184755  184761 -184770  184776      28
  184755  184761 -184770  184776      29  184755  184761 -184770  184776      30
  184755  184779  184785  184791       2  184749  184755  184761  184770      31
  184749  184755 -184761  184770      32  184749  184755 -184761  184770      26
  184749  184755 -184761  184770      33  184749  184755  184779  184782       3
  184749  184755  184779  184785      21  184749  184755 -184779  184785      22
  184749  184755 -184779  184785      23  184749  184755 -184779  184785       6
  184812  184809  184815  184821       2  184809  184815  184821  184827       1
  184809  184815 -184821  184827       4  184809  184815 -184821  184827       5
  184809  184815 -184821  184827       6  184809  184815  184821  184860       7
  184809  184815 -184821  184860       8  184809  184815 -184821  184860       9
  184809  184815 -184821  184860       6  184797  184791  184809  184812       3
  184797  184791  184809  184815      11  184797  184791 -184809  184815      12
  184797  184791 -184809  184815      13  184797  184791 -184809  184815       6
  184791  184809  184815  184821       2  184785  184791  184809  184812       3
  184785  184791  184809  184815      21  184785  184791 -184809  184815      22
  184785  184791 -184809  184815      23  184785  184791 -184809  184815       6
  184863  184860  184866  184872       2  184860  184866  184872  184878       1
  184860  184866 -184872  184878       4  184860  184866 -184872  184878       5
  184860  184866 -184872  184878       6  184860  184866  184872  184917       7
  184860  184866 -184872  184917       8  184860  184866 -184872  184917       9
  184860  184866 -184872  184917       6  184836  184827  184821  184860      64
  184836  184827 -184821  184860      65  184836  184827 -184821  184860      54
  184836  184827 -184821  184860      66  184827  184821  184860  184863       3
  184827  184821  184860  184866      11  184827  184821 -184860  184866      12
  184827  184821 -184860  184866      13  184827  184821 -184860  184866       6
  184827  184836  184845  184848      67  184827  184836 -184845  184848      68
  184827  184836 -184845  184848      69  184827  184836 -184845  184848      70
  184821  184827  184836  184845      71  184821  184827 -184836  184845      72
  184821  184827 -184836  184845      73  184821  184827 -184836  184845      74
  184821  184860  184866  184872       2  184815  184821  184827  184836      75
  184815  184821 -184827  184836      76  184815  184821 -184827  184836      54
  184815  184821 -184827  184836      77  184815  184821  184860  184863       3
  184815  184821  184860  184866      21  184815  184821 -184860  184866      22
  184815  184821 -184860  184866      23  184815  184821 -184860  184866       6
  184920  184917  184923  184929       2  184917  184923  184929  184935       1
  184917  184923 -184929  184935       4  184917  184923 -184929  184935       5
  184917  184923 -184929  184935       6  184917  184923  184929  184974       7
  184917  184923 -184929  184974       8  184917  184923 -184929  184974       9
  184917  184923 -184929  184974       6  184887  184878  184872  184917      52
  184887  184878 -184872  184917      53  184887  184878 -184872  184917      54
  184887  184878 -184872  184917      55  184878  184872  184917  184920       3
  184878  184872  184917  184923      11  184878  184872 -184917  184923      12
  184878  184872 -184917  184923      13  184878  184872 -184917  184923       6
  184872  184878  184887  184893      56  184872  184878 -184887  184893      57
  184872  184878 -184887  184893      58  184872  184878 -184887  184893      59
  184872  184878  184887  184905      56  184872  184878 -184887  184905      57
  184872  184878 -184887  184905      58  184872  184878 -184887  184905      59
  184872  184917  184923  184929       2  184866  184872  184878  184887      60
  184866  184872 -184878  184887      61  184866  184872 -184878  184887      54
  184866  184872 -184878  184887      62  184866  184872  184917  184920       3
  184866  184872  184917  184923      21  184866  184872 -184917  184923      22
  184866  184872 -184917  184923      23  184866  184872 -184917  184923       6
  184977  184974  184980  184986       2  184974  184980  184986  184992       1
  184974  184980 -184986  184992       4  184974  184980 -184986  184992       5
  184974  184980 -184986  184992       6  184974  184980  184986  185040       7
  184974  184980 -184986  185040       8  184974  184980 -184986  185040       9
  184974  184980 -184986  185040       6  184944  184935  184929  184974      52
  184944  184935 -184929  184974      53  184944  184935 -184929  184974      54
  184944  184935 -184929  184974      55  184935  184929  184974  184977       3
  184935  184929  184974  184980      11  184935  184929 -184974  184980      12
  184935  184929 -184974  184980      13  184935  184929 -184974  184980       6
  184929  184935  184944  184950      56  184929  184935 -184944  184950      57
  184929  184935 -184944  184950      58  184929  184935 -184944  184950      59
  184929  184935  184944  184962      56  184929  184935 -184944  184962      57
  184929  184935 -184944  184962      58  184929  184935 -184944  184962      59
  184929  184974  184980  184986       2  184923  184929  184935  184944      60
  184923  184929 -184935  184944      61  184923  184929 -184935  184944      54
  184923  184929 -184935  184944      62  184923  184929  184974  184977       3
  184923  184929  184974  184980      21  184923  184929 -184974  184980      22
  184923  184929 -184974  184980      23  184923  184929 -184974  184980       6
  185043  185040  185046  185052       2  185040  185046  185052  185061       7
  185040  185046 -185052  185061       8  185040  185046 -185052  185061       9
  185040  185046 -185052  185061       6  185001  184992  184986  185040      10
  185001  185010  185019  185028      10  184992  184986  185040  185043       3
  184992  184986  185040  185046      11  184992  184986 -185040  185046      12
  184992  184986 -185040  185046      13  184992  184986 -185040  185046       6
  184992  185001  185010  185019      16  184992  185001 -185010  185019      17
  184992  185001 -185010  185019      18  184986  184992  185001  185010      16
  184986  184992 -185001  185010      17  184986  184992 -185001  185010      18
  184986  185040  185046  185052       2  184980  184986  184992  185001      10
  184980  184986  185040  185043       3  184980  184986  185040  185046      21
  184980  184986 -185040  185046      22  184980  184986 -185040  185046      23
  184980  184986 -185040  185046       6  185064  185061  185067  185073       2
  185061  185067  185073  185079       1  185061  185067 -185073  185079       4
  185061  185067 -185073  185079       5  185061  185067 -185073  185079       6
  185061  185067  185073  185127       7  185061  185067 -185073  185127       8
  185061  185067 -185073  185127       9  185061  185067 -185073  185127       6
  185052  185061  185067  185073       2  185046  185052  185061  185064       3
  185046  185052  185061  185067      21  185046  185052 -185061  185067      22
  185046  185052 -185061  185067      23  185046  185052 -185061  185067       6
  185130  185127  185133  185139       2  185127  185133  185139  185148       7
  185127  185133 -185139  185148       8  185127  185133 -185139  185148       9
  185127  185133 -185139  185148       6  185088  185079  185073  185127      10
  185088  185097  185106  185115      10  185079  185073  185127  185130       3
  185079  185073  185127  185133      11  185079  185073 -185127  185133      12
  185079  185073 -185127  185133      13  185079  185073 -185127  185133       6
  185079  185088  185097  185106      16  185079  185088 -185097  185106      17
  185079  185088 -185097  185106      18  185073  185079  185088  185097      16
  185073  185079 -185088  185097      17  185073  185079 -185088  185097      18
  185073  185127  185133  185139       2  185067  185073  185079  185088      10
  185067  185073  185127  185130       3  185067  185073  185127  185133      21
  185067  185073 -185127  185133      22  185067  185073 -185127  185133      23
  185067  185073 -185127  185133       6  185151  185148  185154  185160       2
  185148  185154  185160  185166       1  185148  185154 -185160  185166       4
  185148  185154 -185160  185166       5  185148  185154 -185160  185166       6
  185148  185154  185160  185184       7  185148  185154 -185160  185184       8
  185148  185154 -185160  185184       9  185148  185154 -185160  185184       6
  185139  185148  185154  185160       2  185133  185139  185148  185151       3
  185133  185139  185148  185154      21  185133  185139 -185148  185154      22
  185133  185139 -185148  185154      23  185133  185139 -185148  185154       6
  185187  185184  185190  185196       2  185184  185190  185196  185202       1
  185184  185190 -185196  185202       4  185184  185190 -185196  185202       5
  185184  185190 -185196  185202       6  185184  185190  185196  185250       7
  185184  185190 -185196  185250       8  185184  185190 -185196  185250       9
  185184  185190 -185196  185250       6  185175  185166  185160  185184      24
  185175  185166 -185160  185184      25  185175  185166 -185160  185184      26
  185175  185166 -185160  185184      27  185166  185160  185184  185187       3
  185166  185160  185184  185190      11  185166  185160 -185184  185190      12
  185166  185160 -185184  185190      13  185166  185160 -185184  185190       6
  185160  185166  185175  185178       7  185160  185166 -185175  185178      28
  185160  185166 -185175  185178      29  185160  185166 -185175  185178      30
  185160  185166  185175  185181       7  185160  185166 -185175  185181      28
  185160  185166 -185175  185181      29  185160  185166 -185175  185181      30
  185160  185184  185190  185196       2  185154  185160  185166  185175      31
  185154  185160 -185166  185175      32  185154  185160 -185166  185175      26
  185154  185160 -185166  185175      33  185154  185160  185184  185187       3
  185154  185160  185184  185190      21  185154  185160 -185184  185190      22
  185154  185160 -185184  185190      23  185154  185160 -185184  185190       6
  185253  185250  185256  185262       2  185250  185256  185262  185268       1
  185250  185256 -185262  185268       4  185250  185256 -185262  185268       5
  185250  185256 -185262  185268       6  185250  185256  185262  185280       7
  185250  185256 -185262  185280       8  185250  185256 -185262  185280       9
  185250  185256 -185262  185280       6  185211  185202  185196  185250      10
  185211  185220  185229  185238      10  185202  185196  185250  185253       3
  185202  185196  185250  185256      11  185202  185196 -185250  185256      12
  185202  185196 -185250  185256      13  185202  185196 -185250  185256       6
  185202  185211  185220  185229      16  185202  185211 -185220  185229      17
  185202  185211 -185220  185229      18  185196  185202  185211  185220      16
  185196  185202 -185211  185220      17  185196  185202 -185211  185220      18
  185196  185250  185256  185262       2  185190  185196  185202  185211      10
  185190  185196  185250  185253       3  185190  185196  185250  185256      21
  185190  185196 -185250  185256      22  185190  185196 -185250  185256      23
  185190  185196 -185250  185256       6  185283  185280  185286  185292       2
  185280  185286  185292  185298       1  185280  185286 -185292  185298       4
  185280  185286 -185292  185298       5  185280  185286 -185292  185298       6
  185280  185286  185292  185331       7  185280  185286 -185292  185331       8
  185280  185286 -185292  185331       9  185280  185286 -185292  185331       6
  185268  185262  185280  185283       3  185268  185262  185280  185286      11
  185268  185262 -185280  185286      12  185268  185262 -185280  185286      13
  185268  185262 -185280  185286       6  185262  185280  185286  185292       2
  185256  185262  185280  185283       3  185256  185262  185280  185286      21
  185256  185262 -185280  185286      22  185256  185262 -185280  185286      23
  185256  185262 -185280  185286       6  185334  185331  185337  185343       2
  185331  185337  185343  185349       1  185331  185337 -185343  185349       4
  185331  185337 -185343  185349       5  185331  185337 -185343  185349       6
  185331  185337  185343  185388       7  185331  185337 -185343  185388       8
  185331  185337 -185343  185388       9  185331  185337 -185343  185388       6
  185307  185298  185292  185331      64  185307  185298 -185292  185331      65
  185307  185298 -185292  185331      54  185307  185298 -185292  185331      66
  185298  185292  185331  185334       3  185298  185292  185331  185337      11
  185298  185292 -185331  185337      12  185298  185292 -185331  185337      13
  185298  185292 -185331  185337       6  185298  185307  185316  185319       7
  185298  185307  185316  185322      78  185298  185307 -185316  185322      79
  185298  185307 -185316  185322      80  185298  185307 -185316  185322      81
  185292  185298  185307  185316      82  185292  185298 -185307  185316      83
  185292  185298 -185307  185316      84  185292  185298 -185307  185316      85
  185292  185331  185337  185343       2  185286  185292  185298  185307      75
  185286  185292 -185298  185307      76  185286  185292 -185298  185307      54
  185286  185292 -185298  185307      77  185286  185292  185331  185334       3
  185286  185292  185331  185337      21  185286  185292 -185331  185337      22
  185286  185292 -185331  185337      23  185286  185292 -185331  185337       6
  185391  185388  185394  185400       2  185388  185394  185400  185406       1
  185388  185394 -185400  185406       4  185388  185394 -185400  185406       5
  185388  185394 -185400  185406       6  185388  185394  185400  185433       7
  185388  185394 -185400  185433       8  185388  185394 -185400  185433       9
  185388  185394 -185400  185433       6  185367  185349  185343  185388     103
  185367  185349 -185343  185388     104  185367  185349 -185343  185388     105
  185367  185349 -185343  185388     106  185355  185349  185343  185388      34
  185355  185349 -185343  185388      35  185355  185349 -185343  185388      36
  185355  185349 -185343  185388      37  185355  185349  185367  185376     107
  185355  185349 -185367  185376     108  185355  185349 -185367  185376     109
  185355  185349 -185367  185376     110  185349  185343  185388  185391       3
  185349  185343  185388  185394      11  185349  185343 -185388  185394      12
  185349  185343 -185388  185394      13  185349  185343 -185388  185394       6
  185343  185349  185367  185376     111  185343  185349 -185367  185376     112
  185343  185349 -185367  185376     109  185343  185349 -185367  185376     113
  185343  185388  185394  185400       2  185337  185343  185349  185355      38
  185337  185343 -185349  185355      39  185337  185343 -185349  185355      36
  185337  185343 -185349  185355      40  185337  185343  185349  185367     114
  185337  185343 -185349  185367     115  185337  185343 -185349  185367     105
  185337  185343 -185349  185367     116  185337  185343  185388  185391       3
  185337  185343  185388  185394      21  185337  185343 -185388  185394      22
  185337  185343 -185388  185394      23  185337  185343 -185388  185394       6
  185436  185433  185439  185445       2  185433  185439  185445  185451       1
  185433  185439 -185445  185451       4  185433  185439 -185445  185451       5
  185433  185439 -185445  185451       6  185433  185439  185445  185499       7
  185433  185439 -185445  185499       8  185433  185439 -185445  185499       9
  185433  185439 -185445  185499       6  185415  185406  185400  185433      64
  185415  185406 -185400  185433      65  185415  185406 -185400  185433      54
  185415  185406 -185400  185433      66  185406  185400  185433  185436       3
  185406  185400  185433  185439      11  185406  185400 -185433  185439      12
  185406  185400 -185433  185439      13  185406  185400 -185433  185439       6
  185406  185415  185424  185427     117  185406  185415 -185424  185427     118
  185406  185415  185424  185430     117  185406  185415 -185424  185430     118
  185400  185406  185415  185424     119  185400  185406 -185415  185424     120
  185400  185406 -185415  185424     121  185400  185406 -185415  185424     122
  185400  185433  185439  185445       2  185394  185400  185406  185415      75
  185394  185400 -185406  185415      76  185394  185400 -185406  185415      54
  185394  185400 -185406  185415      77  185394  185400  185433  185436       3
  185394  185400  185433  185439      21  185394  185400 -185433  185439      22
  185394  185400 -185433  185439      23  185394  185400 -185433  185439       6
  185502  185499  185505  185511       2  185499  185505  185511  185517       1
  185499  185505 -185511  185517       4  185499  185505 -185511  185517       5
  185499  185505 -185511  185517       6  185499  185505  185511  185571       7
  185499  185505 -185511  185571       8  185499  185505 -185511  185571       9
  185499  185505 -185511  185571       6  185460  185451  185445  185499      10
  185460  185469  185478  185487      10  185451  185445  185499  185502       3
  185451  185445  185499  185505      11  185451  185445 -185499  185505      12
  185451  185445 -185499  185505      13  185451  185445 -185499  185505       6
  185451  185460  185469  185478      16  185451  185460 -185469  185478      17
  185451  185460 -185469  185478      18  185445  185451  185460  185469      16
  185445  185451 -185460  185469      17  185445  185451 -185460  185469      18
  185445  185499  185505  185511       2  185439  185445  185451  185460      10
  185439  185445  185499  185502       3  185439  185445  185499  185505      21
  185439  185445 -185499  185505      22  185439  185445 -185499  185505      23
  185439  185445 -185499  185505       6  185574  185571  185577  185583       2
  185571  185577  185583  185589       1  185571  185577 -185583  185589       4
  185571  185577 -185583  185589       5  185571  185577 -185583  185589       6
  185571  185577  185583  185628       7  185571  185577 -185583  185628       8
  185571  185577 -185583  185628       9  185571  185577 -185583  185628       6
  185535  185544  185550  185553      51  185535  185544 -185550  185553       6
  185535  185544  185550  185562      51  185535  185544 -185550  185562       6
  185526  185517  185511  185571      10  185526  185535  185544  185550       7
  185526  185535 -185544  185550      29  185517  185511  185571  185574       3
  185517  185511  185571  185577      11  185517  185511 -185571  185577      12
  185517  185511 -185571  185577      13  185517  185511 -185571  185577       6
  185517  185526  185535  185544      10  185511  185517  185526  185535      16
  185511  185517 -185526  185535      17  185511  185517 -185526  185535      18
  185511  185571  185577  185583       2  185505  185511  185517  185526      10
  185505  185511  185571  185574       3  185505  185511  185571  185577      21
  185505  185511 -185571  185577      22  185505  185511 -185571  185577      23
  185505  185511 -185571  185577       6  185631  185628  185634  185640       2
  185628  185634  185640  185646       1  185628  185634 -185640  185646       4
  185628  185634 -185640  185646       5  185628  185634 -185640  185646       6
  185628  185634  185640  185679       7  185628  185634 -185640  185679       8
  185628  185634 -185640  185679       9  185628  185634 -185640  185679       6
  185607  185589  185583  185628     103  185607  185589 -185583  185628     104
  185607  185589 -185583  185628     105  185607  185589 -185583  185628     106
  185595  185589  185583  185628      34  185595  185589 -185583  185628      35
  185595  185589 -185583  185628      36  185595  185589 -185583  185628      37
  185595  185589  185607  185616     107  185595  185589 -185607  185616     108
  185595  185589 -185607  185616     109  185595  185589 -185607  185616     110
  185589  185583  185628  185631       3  185589  185583  185628  185634      11
  185589  185583 -185628  185634      12  185589  185583 -185628  185634      13
  185589  185583 -185628  185634       6  185583  185589  185607  185616     111
  185583  185589 -185607  185616     112  185583  185589 -185607  185616     109
  185583  185589 -185607  185616     113  185583  185628  185634  185640       2
  185577  185583  185589  185595      38  185577  185583 -185589  185595      39
  185577  185583 -185589  185595      36  185577  185583 -185589  185595      40
  185577  185583  185589  185607     114  185577  185583 -185589  185607     115
  185577  185583 -185589  185607     105  185577  185583 -185589  185607     116
  185577  185583  185628  185631       3  185577  185583  185628  185634      21
  185577  185583 -185628  185634      22  185577  185583 -185628  185634      23
  185577  185583 -185628  185634       6  185682  185679  185685  185691       2
  185679  185685  185691  185697       1  185679  185685 -185691  185697       4
  185679  185685 -185691  185697       5  185679  185685 -185691  185697       6
  185679  185685  185691  185724       7  185679  185685 -185691  185724       8
  185679  185685 -185691  185724       9  185679  185685 -185691  185724       6
  185655  185646  185640  185679      64  185655  185646 -185640  185679      65
  185655  185646 -185640  185679      54  185655  185646 -185640  185679      66
  185646  185640  185679  185682       3  185646  185640  185679  185685      11
  185646  185640 -185679  185685      12  185646  185640 -185679  185685      13
  185646  185640 -185679  185685       6  185646  185655  185664  185667       7
  185646  185655  185664  185670      78  185646  185655 -185664  185670      79
  185646  185655 -185664  185670      80  185646  185655 -185664  185670      81
  185640  185646  185655  185664      82  185640  185646 -185655  185664      83
  185640  185646 -185655  185664      84  185640  185646 -185655  185664      85
  185640  185679  185685  185691       2  185634  185640  185646  185655      75
  185634  185640 -185646  185655      76  185634  185640 -185646  185655      54
  185634  185640 -185646  185655      77  185634  185640  185679  185682       3
  185634  185640  185679  185685      21  185634  185640 -185679  185685      22
  185634  185640 -185679  185685      23  185634  185640 -185679  185685       6
  185727  185724  185730  185736       2  185724  185730  185736  185742       1
  185724  185730 -185736  185742       4  185724  185730 -185736  185742       5
  185724  185730 -185736  185742       6  185724  185730  185736  185781       7
  185724  185730 -185736  185781       8  185724  185730 -185736  185781       9
  185724  185730 -185736  185781       6  185706  185697  185691  185724      64
  185706  185697 -185691  185724      65  185706  185697 -185691  185724      54
  185706  185697 -185691  185724      66  185697  185691  185724  185727       3
  185697  185691  185724  185730      11  185697  185691 -185724  185730      12
  185697  185691 -185724  185730      13  185697  185691 -185724  185730       6
  185697  185706  185715  185718     117  185697  185706 -185715  185718     118
  185697  185706  185715  185721     117  185697  185706 -185715  185721     118
  185691  185697  185706  185715     119  185691  185697 -185706  185715     120
  185691  185697 -185706  185715     121  185691  185697 -185706  185715     122
  185691  185724  185730  185736       2  185685  185691  185697  185706      75
  185685  185691 -185697  185706      76  185685  185691 -185697  185706      54
  185685  185691 -185697  185706      77  185685  185691  185724  185727       3
  185685  185691  185724  185730      21  185685  185691 -185724  185730      22
  185685  185691 -185724  185730      23  185685  185691 -185724  185730       6
  185784  185781  185787  185793       2  185781  185787  185793  185799       1
  185781  185787 -185793  185799       4  185781  185787 -185793  185799       5
  185781  185787 -185793  185799       6  185781  185787  185793  185838       7
  185781  185787 -185793  185838       8  185781  185787 -185793  185838       9
  185781  185787 -185793  185838       6  185760  185742  185736  185781     103
  185760  185742 -185736  185781     104  185760  185742 -185736  185781     105
  185760  185742 -185736  185781     106  185748  185742  185736  185781      34
  185748  185742 -185736  185781      35  185748  185742 -185736  185781      36
  185748  185742 -185736  185781      37  185748  185742  185760  185769     107
  185748  185742 -185760  185769     108  185748  185742 -185760  185769     109
  185748  185742 -185760  185769     110  185742  185736  185781  185784       3
  185742  185736  185781  185787      11  185742  185736 -185781  185787      12
  185742  185736 -185781  185787      13  185742  185736 -185781  185787       6
  185736  185742  185760  185769     111  185736  185742 -185760  185769     112
  185736  185742 -185760  185769     109  185736  185742 -185760  185769     113
  185736  185781  185787  185793       2  185730  185736  185742  185748      38
  185730  185736 -185742  185748      39  185730  185736 -185742  185748      36
  185730  185736 -185742  185748      40  185730  185736  185742  185760     114
  185730  185736 -185742  185760     115  185730  185736 -185742  185760     105
  185730  185736 -185742  185760     116  185730  185736  185781  185784       3
  185730  185736  185781  185787      21  185730  185736 -185781  185787      22
  185730  185736 -185781  185787      23  185730  185736 -185781  185787       6
  185841  185838  185844  185850       2  185838  185844  185850  185856       1
  185838  185844 -185850  185856       4  185838  185844 -185850  185856       5
  185838  185844 -185850  185856       6  185838  185844  185850  185883       7
  185838  185844 -185850  185883       8  185838  185844 -185850  185883       9
  185838  185844 -185850  185883       6  185817  185799  185793  185838     103
  185817  185799 -185793  185838     104  185817  185799 -185793  185838     105
  185817  185799 -185793  185838     106  185805  185799  185793  185838      34
  185805  185799 -185793  185838      35  185805  185799 -185793  185838      36
  185805  185799 -185793  185838      37  185805  185799  185817  185826     107
  185805  185799 -185817  185826     108  185805  185799 -185817  185826     109
  185805  185799 -185817  185826     110  185799  185793  185838  185841       3
  185799  185793  185838  185844      11  185799  185793 -185838  185844      12
  185799  185793 -185838  185844      13  185799  185793 -185838  185844       6
  185793  185799  185817  185826     111  185793  185799 -185817  185826     112
  185793  185799 -185817  185826     109  185793  185799 -185817  185826     113
  185793  185838  185844  185850       2  185787  185793  185799  185805      38
  185787  185793 -185799  185805      39  185787  185793 -185799  185805      36
  185787  185793 -185799  185805      40  185787  185793  185799  185817     114
  185787  185793 -185799  185817     115  185787  185793 -185799  185817     105
  185787  185793 -185799  185817     116  185787  185793  185838  185841       3
  185787  185793  185838  185844      21  185787  185793 -185838  185844      22
  185787  185793 -185838  185844      23  185787  185793 -185838  185844       6
  185886  185883  185889  185895       2  185883  185889  185895  185901       1
  185883  185889 -185895  185901       4  185883  185889 -185895  185901       5
  185883  185889 -185895  185901       6  185883  185889  185895  185934       7
  185883  185889 -185895  185934       8  185883  185889 -185895  185934       9
  185883  185889 -185895  185934       6  185865  185856  185850  185883      64
  185865  185856 -185850  185883      65  185865  185856 -185850  185883      54
  185865  185856 -185850  185883      66  185856  185850  185883  185886       3
  185856  185850  185883  185889      11  185856  185850 -185883  185889      12
  185856  185850 -185883  185889      13  185856  185850 -185883  185889       6
  185856  185865  185874  185877     117  185856  185865 -185874  185877     118
  185856  185865  185874  185880     117  185856  185865 -185874  185880     118
  185850  185856  185865  185874     119  185850  185856 -185865  185874     120
  185850  185856 -185865  185874     121  185850  185856 -185865  185874     122
  185850  185883  185889  185895       2  185844  185850  185856  185865      75
  185844  185850 -185856  185865      76  185844  185850 -185856  185865      54
  185844  185850 -185856  185865      77  185844  185850  185883  185886       3
  185844  185850  185883  185889      21  185844  185850 -185883  185889      22
  185844  185850 -185883  185889      23  185844  185850 -185883  185889       6
  185937  185934  185940  185946       2  185934  185940  185946  185952       1
  185934  185940 -185946  185952       4  185934  185940 -185946  185952       5
  185934  185940 -185946  185952       6  185934  185940  185946  185991       7
  185934  185940 -185946  185991       8  185934  185940 -185946  185991       9
  185934  185940 -185946  185991       6  185910  185901  185895  185934      64
  185910  185901 -185895  185934      65  185910  185901 -185895  185934      54
  185910  185901 -185895  185934      66  185901  185895  185934  185937       3
  185901  185895  185934  185940      11  185901  185895 -185934  185940      12
  185901  185895 -185934  185940      13  185901  185895 -185934  185940       6
  185901  185910  185919  185922       7  185901  185910  185919  185925      78
  185901  185910 -185919  185925      79  185901  185910 -185919  185925      80
  185901  185910 -185919  185925      81  185895  185901  185910  185919      82
  185895  185901 -185910  185919      83  185895  185901 -185910  185919      84
  185895  185901 -185910  185919      85  185895  185934  185940  185946       2
  185889  185895  185901  185910      75  185889  185895 -185901  185910      76
  185889  185895 -185901  185910      54  185889  185895 -185901  185910      77
  185889  185895  185934  185937       3  185889  185895  185934  185940      21
  185889  185895 -185934  185940      22  185889  185895 -185934  185940      23
  185889  185895 -185934  185940       6  185994  185991  185997  186003       2
  185991  185997  186003  186009       1  185991  185997 -186003  186009       4
  185991  185997 -186003  186009       5  185991  185997 -186003  186009       6
  185991  185997  186003  186027       7  185991  185997 -186003  186027       8
  185991  185997 -186003  186027       9  185991  185997 -186003  186027       6
  185961  185952  185946  185991      52  185961  185952 -185946  185991      53
  185961  185952 -185946  185991      54  185961  185952 -185946  185991      55
  185952  185946  185991  185994       3  185952  185946  185991  185997      11
  185952  185946 -185991  185997      12  185952  185946 -185991  185997      13
  185952  185946 -185991  185997       6  185946  185952  185961  185967      56
  185946  185952 -185961  185967      57  185946  185952 -185961  185967      58
  185946  185952 -185961  185967      59  185946  185952  185961  185979      56
  185946  185952 -185961  185979      57  185946  185952 -185961  185979      58
  185946  185952 -185961  185979      59  185946  185991  185997  186003       2
  185940  185946  185952  185961      60  185940  185946 -185952  185961      61
  185940  185946 -185952  185961      54  185940  185946 -185952  185961      62
  185940  185946  185991  185994       3  185940  185946  185991  185997      21
  185940  185946 -185991  185997      22  185940  185946 -185991  185997      23
  185940  185946 -185991  185997       6  186030  186027  186033  186039       2
  186027  186033  186039  186045       1  186027  186033 -186039  186045       4
  186027  186033 -186039  186045       5  186027  186033 -186039  186045       6
  186027  186033  186039  186075       7  186027  186033 -186039  186075       8
  186027  186033 -186039  186075       9  186027  186033 -186039  186075       6
  186018  186009  186003  186027      24  186018  186009 -186003  186027      25
  186018  186009 -186003  186027      26  186018  186009 -186003  186027      27
  186009  186003  186027  186030       3  186009  186003  186027  186033      11
  186009  186003 -186027  186033      12  186009  186003 -186027  186033      13
  186009  186003 -186027  186033       6  186003  186009  186018  186021       7
  186003  186009 -186018  186021      28  186003  186009 -186018  186021      29
  186003  186009 -186018  186021      30  186003  186009  186018  186024       7
  186003  186009 -186018  186024      28  186003  186009 -186018  186024      29
  186003  186009 -186018  186024      30  186003  186027  186033  186039       2
  185997  186003  186009  186018      31  185997  186003 -186009  186018      32
  185997  186003 -186009  186018      26  185997  186003 -186009  186018      33
  185997  186003  186027  186030       3  185997  186003  186027  186033      21
  185997  186003 -186027  186033      22  185997  186003 -186027  186033      23
  185997  186003 -186027  186033       6  186078  186075  186081  186087       2
  186075  186081  186087  186093       1  186075  186081 -186087  186093       4
  186075  186081 -186087  186093       5  186075  186081 -186087  186093       6
  186075  186081  186087  186117       7  186075  186081 -186087  186117       8
  186075  186081 -186087  186117       9  186075  186081 -186087  186117       6
  186063  186045  186039  186075      34  186063  186045 -186039  186075      35
  186063  186045 -186039  186075      36  186063  186045 -186039  186075      37
  186051  186045  186039  186075      34  186051  186045 -186039  186075      35
  186051  186045 -186039  186075      36  186051  186045 -186039  186075      37
  186045  186039  186075  186078       3  186045  186039  186075  186081      11
  186045  186039 -186075  186081      12  186045  186039 -186075  186081      13
  186045  186039 -186075  186081       6  186039  186075  186081  186087       2
  186033  186039  186045  186051      38  186033  186039 -186045  186051      39
  186033  186039 -186045  186051      36  186033  186039 -186045  186051      40
  186033  186039  186045  186063      38  186033  186039 -186045  186063      39
  186033  186039 -186045  186063      36  186033  186039 -186045  186063      40
  186033  186039  186075  186078       3  186033  186039  186075  186081      21
  186033  186039 -186075  186081      22  186033  186039 -186075  186081      23
  186033  186039 -186075  186081       6  186120  186117  186123  186129       2
  186117  186123  186129  186135       1  186117  186123 -186129  186135       4
  186117  186123 -186129  186135       5  186117  186123 -186129  186135       6
  186117  186123  186129  186159       7  186117  186123 -186129  186159       8
  186117  186123 -186129  186159       9  186117  186123 -186129  186159       6
  186111  186093  186087  186117      86  186111  186093 -186087  186117      87
  186111  186093 -186087  186117      88  186111  186093 -186087  186117      89
  186099  186093  186087  186117      34  186099  186093 -186087  186117      35
  186099  186093 -186087  186117      36  186099  186093 -186087  186117      37
  186093  186087  186117  186120       3  186093  186087  186117  186123      11
  186093  186087 -186117  186123      12  186093  186087 -186117  186123      13
  186093  186087 -186117  186123       6  186087  186117  186123  186129       2
  186081  186087  186093  186099      38  186081  186087 -186093  186099      39
  186081  186087 -186093  186099      36  186081  186087 -186093  186099      40
  186081  186087  186093  186111      99  186081  186087 -186093  186111     100
  186081  186087 -186093  186111      88  186081  186087 -186093  186111     101
  186081  186087  186117  186120       3  186081  186087  186117  186123      21
  186081  186087 -186117  186123      22  186081  186087 -186117  186123      23
  186081  186087 -186117  186123       6  186162  186159  186165  186171       2
  186159  186165  186171  186177       1  186159  186165 -186171  186177       4
  186159  186165 -186171  186177       5  186159  186165 -186171  186177       6
  186159  186165  186171  186192       7  186159  186165 -186171  186192       8
  186159  186165 -186171  186192       9  186159  186165 -186171  186192       6
  186153  186135  186129  186159      86  186153  186135 -186129  186159      87
  186153  186135 -186129  186159      88  186153  186135 -186129  186159      89
  186141  186135  186129  186159      34  186141  186135 -186129  186159      35
  186141  186135 -186129  186159      36  186141  186135 -186129  186159      37
  186135  186129  186159  186162       3  186135  186129  186159  186165      11
  186135  186129 -186159  186165      12  186135  186129 -186159  186165      13
  186135  186129 -186159  186165       6  186129  186159  186165  186171       2
  186123  186129  186135  186141      38  186123  186129 -186135  186141      39
  186123  186129 -186135  186141      36  186123  186129 -186135  186141      40
  186123  186129  186135  186153      99  186123  186129 -186135  186153     100
  186123  186129 -186135  186153      88  186123  186129 -186135  186153     101
  186123  186129  186159  186162       3  186123  186129  186159  186165      21
  186123  186129 -186159  186165      22  186123  186129 -186159  186165      23
  186123  186129 -186159  186165       6  186195  186192  186198  186204       2
  186192  186198  186204  186210       1  186192  186198 -186204  186210       4
  186192  186198 -186204  186210       5  186192  186198 -186204  186210       6
  186192  186198  186204  186237       7  186192  186198 -186204  186237       8
  186192  186198 -186204  186237       9  186192  186198 -186204  186237       6
  186186  186177  186171  186192     123  186186  186177 -186171  186192     124
  186186  186177 -186171  186192     125  186186  186177 -186171  186192     126
  186177  186171  186192  186195       3  186177  186171  186192  186198      11
  186177  186171 -186192  186198      12  186177  186171 -186192  186198      13
  186177  186171 -186192  186198       6  186171  186192  186198  186204       2
  186165  186171  186177  186186     131  186165  186171 -186177  186186     132
  186165  186171 -186177  186186     125  186165  186171 -186177  186186     133
  186165  186171  186192  186195       3  186165  186171  186192  186198      21
  186165  186171 -186192  186198      22  186165  186171 -186192  186198      23
  186165  186171 -186192  186198       6  186240  186237  186243  186249       2
  186237  186243  186249  186255       1  186237  186243 -186249  186255       4
  186237  186243 -186249  186255       5  186237  186243 -186249  186255       6
  186237  186243  186249  186300       7  186237  186243 -186249  186300       8
  186237  186243 -186249  186300       9  186237  186243 -186249  186300       6
  186219  186210  186204  186237      64  186219  186210 -186204  186237      65
  186219  186210 -186204  186237      54  186219  186210 -186204  186237      66
  186210  186204  186237  186240       3  186210  186204  186237  186243      11
  186210  186204 -186237  186243      12  186210  186204 -186237  186243      13
  186210  186204 -186237  186243       6  186210  186219  186228  186231     117
  186210  186219 -186228  186231     118  186210  186219  186228  186234     117
  186210  186219 -186228  186234     118  186204  186210  186219  186228     119
  186204  186210 -186219  186228     120  186204  186210 -186219  186228     121
  186204  186210 -186219  186228     122  186204  186237  186243  186249       2
  186198  186204  186210  186219      75  186198  186204 -186210  186219      76
  186198  186204 -186210  186219      54  186198  186204 -186210  186219      77
  186198  186204  186237  186240       3  186198  186204  186237  186243      21
  186198  186204 -186237  186243      22  186198  186204 -186237  186243      23
  186198  186204 -186237  186243       6  186303  186300  186306  186312       2
  186300  186306  186312  186318       1  186300  186306 -186312  186318       4
  186300  186306 -186312  186318       5  186300  186306 -186312  186318       6
  186300  186306  186312  186345       7  186300  186306 -186312  186345       8
  186300  186306 -186312  186345       9  186300  186306 -186312  186345       6
  186282  186279  186288  186294      41  186273  186267  186264  186294      41
  186273  186279 -186288  186294      41  186267  186264  186294  186288      41
  186267  186273  186279  186282      41  186267  186273 -186279  186288      41
  186264  186255  186249  186300      42  186264  186255 -186249  186300      43
  186264  186255 -186249  186300      44  186264  186255 -186249  186300      45
  186264  186267  186273  186279      41  186264  186294 -186288  186279      41
  186255  186249  186300  186303       3  186255  186249  186300  186306      11
  186255  186249 -186300  186306      12  186255  186249 -186300  186306      13
  186255  186249 -186300  186306       6  186255  186264  186267  186273      41
  186255  186264  186294  186288      41  186249  186255  186264  186267       7
  186249  186255 -186264  186267      46  186249  186255 -186264  186267      29
  186249  186255 -186264  186267      47  186249  186255  186264  186294       7
  186249  186255 -186264  186294      46  186249  186255 -186264  186294      29
  186249  186255 -186264  186294      47  186249  186300  186306  186312       2
  186243  186249  186255  186264      48  186243  186249 -186255  186264      49
  186243  186249 -186255  186264      44  186243  186249 -186255  186264      50
  186243  186249  186300  186303       3  186243  186249  186300  186306      21
  186243  186249 -186300  186306      22  186243  186249 -186300  186306      23
  186243  186249 -186300  186306       6  186348  186345  186351  186357       2
  186345  186351  186357  186363       1  186345  186351 -186357  186363       4
  186345  186351 -186357  186363       5  186345  186351 -186357  186363       6
  186345  186351  186357  186411       7  186345  186351 -186357  186411       8
  186345  186351 -186357  186411       9  186345  186351 -186357  186411       6
  186327  186318  186312  186345      64  186327  186318 -186312  186345      65
  186327  186318 -186312  186345      54  186327  186318 -186312  186345      66
  186318  186312  186345  186348       3  186318  186312  186345  186351      11
  186318  186312 -186345  186351      12  186318  186312 -186345  186351      13
  186318  186312 -186345  186351       6  186318  186327  186336  186339     117
  186318  186327 -186336  186339     118  186318  186327  186336  186342     117
  186318  186327 -186336  186342     118  186312  186318  186327  186336     119
  186312  186318 -186327  186336     120  186312  186318 -186327  186336     121
  186312  186318 -186327  186336     122  186312  186345  186351  186357       2
  186306  186312  186318  186327      75  186306  186312 -186318  186327      76
  186306  186312 -186318  186327      54  186306  186312 -186318  186327      77
  186306  186312  186345  186348       3  186306  186312  186345  186351      21
  186306  186312 -186345  186351      22  186306  186312 -186345  186351      23
  186306  186312 -186345  186351       6  186414  186411  186417  186423       2
  186411  186417  186423  186429       1  186411  186417 -186423  186429       4
  186411  186417 -186423  186429       5  186411  186417 -186423  186429       6
  186411  186417  186423  186456       7  186411  186417 -186423  186456       8
  186411  186417 -186423  186456       9  186411  186417 -186423  186456       6
  186372  186363  186357  186411      10  186372  186381  186390  186399      10
  186363  186357  186411  186414       3  186363  186357  186411  186417      11
  186363  186357 -186411  186417      12  186363  186357 -186411  186417      13
  186363  186357 -186411  186417       6  186363  186372  186381  186390      16
  186363  186372 -186381  186390      17  186363  186372 -186381  186390      18
  186357  186363  186372  186381      16  186357  186363 -186372  186381      17
  186357  186363 -186372  186381      18  186357  186411  186417  186423       2
  186351  186357  186363  186372      10  186351  186357  186411  186414       3
  186351  186357  186411  186417      21  186351  186357 -186411  186417      22
  186351  186357 -186411  186417      23  186351  186357 -186411  186417       6
  186459  186456  186462  186468       2  186456  186462  186468  186474       1
  186456  186462 -186468  186474       4  186456  186462 -186468  186474       5
  186456  186462 -186468  186474       6  186456  186462  186468  186522       7
  186456  186462 -186468  186522       8  186456  186462 -186468  186522       9
  186456  186462 -186468  186522       6  186438  186429  186423  186456      64
  186438  186429 -186423  186456      65  186438  186429 -186423  186456      54
  186438  186429 -186423  186456      66  186429  186423  186456  186459       3
  186429  186423  186456  186462      11  186429  186423 -186456  186462      12
  186429  186423 -186456  186462      13  186429  186423 -186456  186462       6
  186429  186438  186447  186450     117  186429  186438 -186447  186450     118
  186429  186438  186447  186453     117  186429  186438 -186447  186453     118
  186423  186429  186438  186447     119  186423  186429 -186438  186447     120
  186423  186429 -186438  186447     121  186423  186429 -186438  186447     122
  186423  186456  186462  186468       2  186417  186423  186429  186438      75
  186417  186423 -186429  186438      76  186417  186423 -186429  186438      54
  186417  186423 -186429  186438      77  186417  186423  186456  186459       3
  186417  186423  186456  186462      21  186417  186423 -186456  186462      22
  186417  186423 -186456  186462      23  186417  186423 -186456  186462       6
  186525  186522  186528  186534       2  186522  186528  186534  186540       1
  186522  186528 -186534  186540       4  186522  186528 -186534  186540       5
  186522  186528 -186534  186540       6  186522  186528  186534  186579       7
  186522  186528 -186534  186579       8  186522  186528 -186534  186579       9
  186522  186528 -186534  186579       6  186483  186474  186468  186522      10
  186483  186492  186501  186510      10  186474  186468  186522  186525       3
  186474  186468  186522  186528      11  186474  186468 -186522  186528      12
  186474  186468 -186522  186528      13  186474  186468 -186522  186528       6
  186474  186483  186492  186501      16  186474  186483 -186492  186501      17
  186474  186483 -186492  186501      18  186468  186474  186483  186492      16
  186468  186474 -186483  186492      17  186468  186474 -186483  186492      18
  186468  186522  186528  186534       2  186462  186468  186474  186483      10
  186462  186468  186522  186525       3  186462  186468  186522  186528      21
  186462  186468 -186522  186528      22  186462  186468 -186522  186528      23
  186462  186468 -186522  186528       6  186582  186579  186585  186591       2
  186579  186585  186591  186597       1  186579  186585 -186591  186597       4
  186579  186585 -186591  186597       5  186579  186585 -186591  186597       6
  186579  186585  186591  186621       7  186579  186585 -186591  186621       8
  186579  186585 -186591  186621       9  186579  186585 -186591  186621       6
  186549  186540  186534  186579      52  186549  186540 -186534  186579      53
  186549  186540 -186534  186579      54  186549  186540 -186534  186579      55
  186540  186534  186579  186582       3  186540  186534  186579  186585      11
  186540  186534 -186579  186585      12  186540  186534 -186579  186585      13
  186540  186534 -186579  186585       6  186534  186540  186549  186555      56
  186534  186540 -186549  186555      57  186534  186540 -186549  186555      58
  186534  186540 -186549  186555      59  186534  186540  186549  186567      56
  186534  186540 -186549  186567      57  186534  186540 -186549  186567      58
  186534  186540 -186549  186567      59  186534  186579  186585  186591       2
  186528  186534  186540  186549      60  186528  186534 -186540  186549      61
  186528  186534 -186540  186549      54  186528  186534 -186540  186549      62
  186528  186534  186579  186582       3  186528  186534  186579  186585      21
  186528  186534 -186579  186585      22  186528  186534 -186579  186585      23
  186528  186534 -186579  186585       6  186624  186621  186627  186633       2
  186621  186627  186633  186639       1  186621  186627 -186633  186639       4
  186621  186627 -186633  186639       5  186621  186627 -186633  186639       6
  186621  186627  186633  186666       7  186621  186627 -186633  186666       8
  186621  186627 -186633  186666       9  186621  186627 -186633  186666       6
  186606  186597  186591  186621     153  186606  186597 -186591  186621     154
  186606  186597 -186591  186621     155  186606  186597 -186591  186621     156
  186597  186591  186621  186624       3  186597  186591  186621  186627      11
  186597  186591 -186621  186627      12  186597  186591 -186621  186627      13
  186597  186591 -186621  186627       6  186591  186597  186606  186609       7
  186591  186597  186606  186612     170  186591  186597 -186606  186612     171
  186591  186597 -186606  186612     172  186591  186597 -186606  186612     173
  186591  186621  186627  186633       2  186585  186591  186597  186606     165
  186585  186591 -186597  186606     166  186585  186591 -186597  186606     155
  186585  186591 -186597  186606     167  186585  186591  186621  186624       3
  186585  186591  186621  186627      21  186585  186591 -186621  186627      22
  186585  186591 -186621  186627      23  186585  186591 -186621  186627       6
  186669  186666  186672  186678       2  186666  186672  186678  186684       1
  186666  186672 -186678  186684       4  186666  186672 -186678  186684       5
  186666  186672 -186678  186684       6  186666  186672  186678  186738       7
  186666  186672 -186678  186738       8  186666  186672 -186678  186738       9
  186666  186672 -186678  186738       6  186648  186639  186633  186666      64
  186648  186639 -186633  186666      65  186648  186639 -186633  186666      54
  186648  186639 -186633  186666      66  186639  186633  186666  186669       3
  186639  186633  186666  186672      11  186639  186633 -186666  186672      12
  186639  186633 -186666  186672      13  186639  186633 -186666  186672       6
  186639  186648  186657  186660     117  186639  186648 -186657  186660     118
  186639  186648  186657  186663     117  186639  186648 -186657  186663     118
  186633  186639  186648  186657     119  186633  186639 -186648  186657     120
  186633  186639 -186648  186657     121  186633  186639 -186648  186657     122
  186633  186666  186672  186678       2  186627  186633  186639  186648      75
  186627  186633 -186639  186648      76  186627  186633 -186639  186648      54
  186627  186633 -186639  186648      77  186627  186633  186666  186669       3
  186627  186633  186666  186672      21  186627  186633 -186666  186672      22
  186627  186633 -186666  186672      23  186627  186633 -186666  186672       6
  186741  186738  186744  186750       2  186738  186744  186750  186756       1
  186738  186744 -186750  186756       4  186738  186744 -186750  186756       5
  186738  186744 -186750  186756       6  186738  186744  186750  186795       7
  186738  186744 -186750  186795       8  186738  186744 -186750  186795       9
  186738  186744 -186750  186795       6  186702  186711  186717  186720      51
  186702  186711 -186717  186720       6  186702  186711  186717  186729      51
  186702  186711 -186717  186729       6  186693  186684  186678  186738      10
  186693  186702  186711  186717       7  186693  186702 -186711  186717      29
  186684  186678  186738  186741       3  186684  186678  186738  186744      11
  186684  186678 -186738  186744      12  186684  186678 -186738  186744      13
  186684  186678 -186738  186744       6  186684  186693  186702  186711      10
  186678  186684  186693  186702      16  186678  186684 -186693  186702      17
  186678  186684 -186693  186702      18  186678  186738  186744  186750       2
  186672  186678  186684  186693      10  186672  186678  186738  186741       3
  186672  186678  186738  186744      21  186672  186678 -186738  186744      22
  186672  186678 -186738  186744      23  186672  186678 -186738  186744       6
  186798  186795  186801  186807       2  186795  186801  186807  186813       1
  186795  186801 -186807  186813       4  186795  186801 -186807  186813       5
  186795  186801 -186807  186813       6  186795  186801  186807  186825       7
  186795  186801 -186807  186825       8  186795  186801 -186807  186825       9
  186795  186801 -186807  186825       6  186765  186756  186750  186795      52
  186765  186756 -186750  186795      53  186765  186756 -186750  186795      54
  186765  186756 -186750  186795      55  186756  186750  186795  186798       3
  186756  186750  186795  186801      11  186756  186750 -186795  186801      12
  186756  186750 -186795  186801      13  186756  186750 -186795  186801       6
  186750  186756  186765  186771      56  186750  186756 -186765  186771      57
  186750  186756 -186765  186771      58  186750  186756 -186765  186771      59
  186750  186756  186765  186783      56  186750  186756 -186765  186783      57
  186750  186756 -186765  186783      58  186750  186756 -186765  186783      59
  186750  186795  186801  186807       2  186744  186750  186756  186765      60
  186744  186750 -186756  186765      61  186744  186750 -186756  186765      54
  186744  186750 -186756  186765      62  186744  186750  186795  186798       3
  186744  186750  186795  186801      21  186744  186750 -186795  186801      22
  186744  186750 -186795  186801      23  186744  186750 -186795  186801       6
  186828  186825  186831  186837       2  186825  186831  186837  186843       1
  186825  186831 -186837  186843       4  186825  186831 -186837  186843       5
  186825  186831 -186837  186843       6  186825  186831  186837  186891       7
  186825  186831 -186837  186891       8  186825  186831 -186837  186891       9
  186825  186831 -186837  186891       6  186813  186807  186825  186828       3
  186813  186807  186825  186831      11  186813  186807 -186825  186831      12
  186813  186807 -186825  186831      13  186813  186807 -186825  186831       6
  186807  186825  186831  186837       2  186801  186807  186825  186828       3
  186801  186807  186825  186831      21  186801  186807 -186825  186831      22
  186801  186807 -186825  186831      23  186801  186807 -186825  186831       6
  186894  186891  186897  186903       2  186891  186897  186903  186909       1
  186891  186897 -186903  186909       4  186891  186897 -186903  186909       5
  186891  186897 -186903  186909       6  186891  186897  186903  186948       7
  186891  186897 -186903  186948       8  186891  186897 -186903  186948       9
  186891  186897 -186903  186948       6  186852  186843  186837  186891      10
  186852  186861  186870  186879      10  186843  186837  186891  186894       3
  186843  186837  186891  186897      11  186843  186837 -186891  186897      12
  186843  186837 -186891  186897      13  186843  186837 -186891  186897       6
  186843  186852  186861  186870      16  186843  186852 -186861  186870      17
  186843  186852 -186861  186870      18  186837  186843  186852  186861      16
  186837  186843 -186852  186861      17  186837  186843 -186852  186861      18
  186837  186891  186897  186903       2  186831  186837  186843  186852      10
  186831  186837  186891  186894       3  186831  186837  186891  186897      21
  186831  186837 -186891  186897      22  186831  186837 -186891  186897      23
  186831  186837 -186891  186897       6  186951  186948  186954  186960       2
  186948  186954  186960  186966       1  186948  186954 -186960  186966       4
  186948  186954 -186960  186966       5  186948  186954 -186960  186966       6
  186948  186954  186960  186981       7  186948  186954 -186960  186981       8
  186948  186954 -186960  186981       9  186948  186954 -186960  186981       6
  186918  186909  186903  186948      52  186918  186909 -186903  186948      53
  186918  186909 -186903  186948      54  186918  186909 -186903  186948      55
  186909  186903  186948  186951       3  186909  186903  186948  186954      11
  186909  186903 -186948  186954      12  186909  186903 -186948  186954      13
  186909  186903 -186948  186954       6  186903  186909  186918  186924      56
  186903  186909 -186918  186924      57  186903  186909 -186918  186924      58
  186903  186909 -186918  186924      59  186903  186909  186918  186936      56
  186903  186909 -186918  186936      57  186903  186909 -186918  186936      58
  186903  186909 -186918  186936      59  186903  186948  186954  186960       2
  186897  186903  186909  186918      60  186897  186903 -186909  186918      61
  186897  186903 -186909  186918      54  186897  186903 -186909  186918      62
  186897  186903  186948  186951       3  186897  186903  186948  186954      21
  186897  186903 -186948  186954      22  186897  186903 -186948  186954      23
  186897  186903 -186948  186954       6  186984  186981  186987  186993       2
  186981  186987  186993  186999       1  186981  186987 -186993  186999       4
  186981  186987 -186993  186999       5  186981  186987 -186993  186999       6
  186981  186987  186993  187017       7  186981  186987 -186993  187017       8
  186981  186987 -186993  187017       9  186981  186987 -186993  187017       6
  186975  186966  186960  186981     123  186975  186966 -186960  186981     124
  186975  186966 -186960  186981     125  186975  186966 -186960  186981     126
  186966  186960  186981  186984       3  186966  186960  186981  186987      11
  186966  186960 -186981  186987      12  186966  186960 -186981  186987      13
  186966  186960 -186981  186987       6  186960  186981  186987  186993       2
  186954  186960  186966  186975     131  186954  186960 -186966  186975     132
  186954  186960 -186966  186975     125  186954  186960 -186966  186975     133
  186954  186960  186981  186984       3  186954  186960  186981  186987      21
  186954  186960 -186981  186987      22  186954  186960 -186981  186987      23
  186954  186960 -186981  186987       6  187020  187017  187023  187029       2
  187017  187023  187029  187038       7  187017  187023 -187029  187038       8
  187017  187023 -187029  187038       9  187017  187023 -187029  187038       6
  187008  186999  186993  187017      24  187008  186999 -186993  187017      25
  187008  186999 -186993  187017      26  187008  186999 -186993  187017      27
  186999  186993  187017  187020       3  186999  186993  187017  187023      11
  186999  186993 -187017  187023      12  186999  186993 -187017  187023      13
  186999  186993 -187017  187023       6  186993  186999  187008  187011       7
  186993  186999 -187008  187011      28  186993  186999 -187008  187011      29
  186993  186999 -187008  187011      30  186993  186999  187008  187014       7
  186993  186999 -187008  187014      28  186993  186999 -187008  187014      29
  186993  186999 -187008  187014      30  186993  187017  187023  187029       2
  186987  186993  186999  187008      31  186987  186993 -186999  187008      32
  186987  186993 -186999  187008      26  186987  186993 -186999  187008      33
  186987  186993  187017  187020       3  186987  186993  187017  187023      21
  186987  186993 -187017  187023      22  186987  186993 -187017  187023      23
  186987  186993 -187017  187023       6  187041  187038  187044  187050       2
  187038  187044  187050  187056       1  187038  187044 -187050  187056       4
  187038  187044 -187050  187056       5  187038  187044 -187050  187056       6
  187038  187044  187050  187086       7  187038  187044 -187050  187086       8
  187038  187044 -187050  187086       9  187038  187044 -187050  187086       6
  187029  187038  187044  187050       2  187023  187029  187038  187041       3
  187023  187029  187038  187044      21  187023  187029 -187038  187044      22
  187023  187029 -187038  187044      23  187023  187029 -187038  187044       6
  187089  187086  187092  187098       2  187086  187092  187098  187104       1
  187086  187092 -187098  187104       4  187086  187092 -187098  187104       5
  187086  187092 -187098  187104       6  187086  187092  187098  187116       7
  187086  187092 -187098  187116       8  187086  187092 -187098  187116       9
  187086  187092 -187098  187116       6  187074  187056  187050  187086      34
  187074  187056 -187050  187086      35  187074  187056 -187050  187086      36
  187074  187056 -187050  187086      37  187062  187056  187050  187086      34
  187062  187056 -187050  187086      35  187062  187056 -187050  187086      36
  187062  187056 -187050  187086      37  187056  187050  187086  187089       3
  187056  187050  187086  187092      11  187056  187050 -187086  187092      12
  187056  187050 -187086  187092      13  187056  187050 -187086  187092       6
  187050  187086  187092  187098       2  187044  187050  187056  187062      38
  187044  187050 -187056  187062      39  187044  187050 -187056  187062      36
  187044  187050 -187056  187062      40  187044  187050  187056  187074      38
  187044  187050 -187056  187074      39  187044  187050 -187056  187074      36
  187044  187050 -187056  187074      40  187044  187050  187086  187089       3
  187044  187050  187086  187092      21  187044  187050 -187086  187092      22
  187044  187050 -187086  187092      23  187044  187050 -187086  187092       6
  187119  187116  187122  187128       2  187116  187122  187128  187134       1
  187116  187122 -187128  187134       4  187116  187122 -187128  187134       5
  187116  187122 -187128  187134       6  187116  187122  187128  187164       7
  187116  187122 -187128  187164       8  187116  187122 -187128  187164       9
  187116  187122 -187128  187164       6  187104  187098  187116  187119       3
  187104  187098  187116  187122      11  187104  187098 -187116  187122      12
  187104  187098 -187116  187122      13  187104  187098 -187116  187122       6
  187098  187116  187122  187128       2  187092  187098  187116  187119       3
  187092  187098  187116  187122      21  187092  187098 -187116  187122      22
  187092  187098 -187116  187122      23  187092  187098 -187116  187122       6
  187167  187164  187170  187176       2  187164  187170  187176  187182       1
  187164  187170 -187176  187182       4  187164  187170 -187176  187182       5
  187164  187170 -187176  187182       6  187164  187170  187176  187221       7
  187164  187170 -187176  187221       8  187164  187170 -187176  187221       9
  187164  187170 -187176  187221       6  187152  187134  187128  187164      34
  187152  187134 -187128  187164      35  187152  187134 -187128  187164      36
  187152  187134 -187128  187164      37  187140  187134  187128  187164      34
  187140  187134 -187128  187164      35  187140  187134 -187128  187164      36
  187140  187134 -187128  187164      37  187134  187128  187164  187167       3
  187134  187128  187164  187170      11  187134  187128 -187164  187170      12
  187134  187128 -187164  187170      13  187134  187128 -187164  187170       6
  187128  187164  187170  187176       2  187122  187128  187134  187140      38
  187122  187128 -187134  187140      39  187122  187128 -187134  187140      36
  187122  187128 -187134  187140      40  187122  187128  187134  187152      38
  187122  187128 -187134  187152      39  187122  187128 -187134  187152      36
  187122  187128 -187134  187152      40  187122  187128  187164  187167       3
  187122  187128  187164  187170      21  187122  187128 -187164  187170      22
  187122  187128 -187164  187170      23  187122  187128 -187164  187170       6
  187224  187221  187227  187233       2  187221  187227  187233  187239       1
  187221  187227 -187233  187239       4  187221  187227 -187233  187239       5
  187221  187227 -187233  187239       6  187221  187227  187233  187287       7
  187221  187227 -187233  187287       8  187221  187227 -187233  187287       9
  187221  187227 -187233  187287       6  187191  187182  187176  187221      52
  187191  187182 -187176  187221      53  187191  187182 -187176  187221      54
  187191  187182 -187176  187221      55  187182  187176  187221  187224       3
  187182  187176  187221  187227      11  187182  187176 -187221  187227      12
  187182  187176 -187221  187227      13  187182  187176 -187221  187227       6
  187176  187182  187191  187197      56  187176  187182 -187191  187197      57
  187176  187182 -187191  187197      58  187176  187182 -187191  187197      59
  187176  187182  187191  187209      56  187176  187182 -187191  187209      57
  187176  187182 -187191  187209      58  187176  187182 -187191  187209      59
  187176  187221  187227  187233       2  187170  187176  187182  187191      60
  187170  187176 -187182  187191      61  187170  187176 -187182  187191      54
  187170  187176 -187182  187191      62  187170  187176  187221  187224       3
  187170  187176  187221  187227      21  187170  187176 -187221  187227      22
  187170  187176 -187221  187227      23  187170  187176 -187221  187227       6
  187290  187287  187293  187299       2  187287  187293  187299  187305       1
  187287  187293 -187299  187305       4  187287  187293 -187299  187305       5
  187287  187293 -187299  187305       6  187287  187293  187299  187335       7
  187287  187293 -187299  187335       8  187287  187293 -187299  187335       9
  187287  187293 -187299  187335       6  187248  187239  187233  187287      10
  187248  187257  187266  187275      10  187239  187233  187287  187290       3
  187239  187233  187287  187293      11  187239  187233 -187287  187293      12
  187239  187233 -187287  187293      13  187239  187233 -187287  187293       6
  187239  187248  187257  187266      16  187239  187248 -187257  187266      17
  187239  187248 -187257  187266      18  187233  187239  187248  187257      16
  187233  187239 -187248  187257      17  187233  187239 -187248  187257      18
  187233  187287  187293  187299       2  187227  187233  187239  187248      10
  187227  187233  187287  187290       3  187227  187233  187287  187293      21
  187227  187233 -187287  187293      22  187227  187233 -187287  187293      23
  187227  187233 -187287  187293       6  187338  187335  187341  187347       2
  187335  187341  187347  187356       7  187335  187341 -187347  187356       8
  187335  187341 -187347  187356       9  187335  187341 -187347  187356       6
  187323  187305  187299  187335      34  187323  187305 -187299  187335      35
  187323  187305 -187299  187335      36  187323  187305 -187299  187335      37
  187311  187305  187299  187335      34  187311  187305 -187299  187335      35
  187311  187305 -187299  187335      36  187311  187305 -187299  187335      37
  187305  187299  187335  187338       3  187305  187299  187335  187341      11
  187305  187299 -187335  187341      12  187305  187299 -187335  187341      13
  187305  187299 -187335  187341       6  187299  187335  187341  187347       2
  187293  187299  187305  187311      38  187293  187299 -187305  187311      39
  187293  187299 -187305  187311      36  187293  187299 -187305  187311      40
  187293  187299  187305  187323      38  187293  187299 -187305  187323      39
  187293  187299 -187305  187323      36  187293  187299 -187305  187323      40
  187293  187299  187335  187338       3  187293  187299  187335  187341      21
  187293  187299 -187335  187341      22  187293  187299 -187335  187341      23
  187293  187299 -187335  187341       6  187359  187356  187362  187368       2
  187356  187362  187368  187377       7  187356  187362 -187368  187377       8
  187356  187362 -187368  187377       9  187356  187362 -187368  187377       6
  187347  187356  187362  187368       2  187341  187347  187356  187359       3
  187341  187347  187356  187362      21  187341  187347 -187356  187362      22
  187341  187347 -187356  187362      23  187341  187347 -187356  187362       6
  187380  187377  187383  187389       2  187377  187383  187389  187395       1
  187377  187383 -187389  187395       4  187377  187383 -187389  187395       5
  187377  187383 -187389  187395       6  187377  187383  187389  187419       7
  187377  187383 -187389  187419       8  187377  187383 -187389  187419       9
  187377  187383 -187389  187419       6  187368  187377  187383  187389       2
  187362  187368  187377  187380       3  187362  187368  187377  187383      21
  187362  187368 -187377  187383      22  187362  187368 -187377  187383      23
  187362  187368 -187377  187383       6  187422  187419  187425  187431       2
  187419  187425  187431  187437       1  187419  187425 -187431  187437       4
  187419  187425 -187431  187437       5  187419  187425 -187431  187437       6
  187419  187425  187431  187452       7  187419  187425 -187431  187452       8
  187419  187425 -187431  187452       9  187419  187425 -187431  187452       6
  187413  187395  187389  187419      86  187413  187395 -187389  187419      87
  187413  187395 -187389  187419      88  187413  187395 -187389  187419      89
  187401  187395  187389  187419      34  187401  187395 -187389  187419      35
  187401  187395 -187389  187419      36  187401  187395 -187389  187419      37
  187395  187389  187419  187422       3  187395  187389  187419  187425      11
  187395  187389 -187419  187425      12  187395  187389 -187419  187425      13
  187395  187389 -187419  187425       6  187389  187419  187425  187431       2
  187383  187389  187395  187401      38  187383  187389 -187395  187401      39
  187383  187389 -187395  187401      36  187383  187389 -187395  187401      40
  187383  187389  187395  187413      99  187383  187389 -187395  187413     100
  187383  187389 -187395  187413      88  187383  187389 -187395  187413     101
  187383  187389  187419  187422       3  187383  187389  187419  187425      21
  187383  187389 -187419  187425      22  187383  187389 -187419  187425      23
  187383  187389 -187419  187425       6  187455  187452  187458  187464       2
  187452  187458  187464  187470       1  187452  187458 -187464  187470       4
  187452  187458 -187464  187470       5  187452  187458 -187464  187470       6
  187452  187458  187464  187488       7  187452  187458 -187464  187488       8
  187452  187458 -187464  187488       9  187452  187458 -187464  187488       6
  187446  187437  187431  187452     123  187446  187437 -187431  187452     124
  187446  187437 -187431  187452     125  187446  187437 -187431  187452     126
  187437  187431  187452  187455       3  187437  187431  187452  187458      11
  187437  187431 -187452  187458      12  187437  187431 -187452  187458      13
  187437  187431 -187452  187458       6  187431  187452  187458  187464       2
  187425  187431  187437  187446     131  187425  187431 -187437  187446     132
  187425  187431 -187437  187446     125  187425  187431 -187437  187446     133
  187425  187431  187452  187455       3  187425  187431  187452  187458      21
  187425  187431 -187452  187458      22  187425  187431 -187452  187458      23
  187425  187431 -187452  187458       6  187491  187488  187494  187500       2
  187488  187494  187500  187506       1  187488  187494 -187500  187506       4
  187488  187494 -187500  187506       5  187488  187494 -187500  187506       6
  187488  187494  187500  187536       7  187488  187494 -187500  187536       8
  187488  187494 -187500  187536       9  187488  187494 -187500  187536       6
  187479  187470  187464  187488      24  187479  187470 -187464  187488      25
  187479  187470 -187464  187488      26  187479  187470 -187464  187488      27
  187470  187464  187488  187491       3  187470  187464  187488  187494      11
  187470  187464 -187488  187494      12  187470  187464 -187488  187494      13
  187470  187464 -187488  187494       6  187464  187470  187479  187482       7
  187464  187470 -187479  187482      28  187464  187470 -187479  187482      29
  187464  187470 -187479  187482      30  187464  187470  187479  187485       7
  187464  187470 -187479  187485      28  187464  187470 -187479  187485      29
  187464  187470 -187479  187485      30  187464  187488  187494  187500       2
  187458  187464  187470  187479      31  187458  187464 -187470  187479      32
  187458  187464 -187470  187479      26  187458  187464 -187470  187479      33
  187458  187464  187488  187491       3  187458  187464  187488  187494      21
  187458  187464 -187488  187494      22  187458  187464 -187488  187494      23
  187458  187464 -187488  187494       6  187539  187536  187542  187548       2
  187536  187542  187548  187554       1  187536  187542 -187548  187554       4
  187536  187542 -187548  187554       5  187536  187542 -187548  187554       6
  187536  187542  187548  187581       7  187536  187542 -187548  187581       8
  187536  187542 -187548  187581       9  187536  187542 -187548  187581       6
  187524  187506  187500  187536      34  187524  187506 -187500  187536      35
  187524  187506 -187500  187536      36  187524  187506 -187500  187536      37
  187512  187506  187500  187536      34  187512  187506 -187500  187536      35
  187512  187506 -187500  187536      36  187512  187506 -187500  187536      37
  187506  187500  187536  187539       3  187506  187500  187536  187542      11
  187506  187500 -187536  187542      12  187506  187500 -187536  187542      13
  187506  187500 -187536  187542       6  187500  187536  187542  187548       2
  187494  187500  187506  187512      38  187494  187500 -187506  187512      39
  187494  187500 -187506  187512      36  187494  187500 -187506  187512      40
  187494  187500  187506  187524      38  187494  187500 -187506  187524      39
  187494  187500 -187506  187524      36  187494  187500 -187506  187524      40
  187494  187500  187536  187539       3  187494  187500  187536  187542      21
  187494  187500 -187536  187542      22  187494  187500 -187536  187542      23
  187494  187500 -187536  187542       6  187584  187581  187587  187593       2
  187581  187587  187593  187599       1  187581  187587 -187593  187599       4
  187581  187587 -187593  187599       5  187581  187587 -187593  187599       6
  187581  187587  187593  187629       7  187581  187587 -187593  187629       8
  187581  187587 -187593  187629       9  187581  187587 -187593  187629       6
  187563  187554  187548  187581      64  187563  187554 -187548  187581      65
  187563  187554 -187548  187581      54  187563  187554 -187548  187581      66
  187554  187548  187581  187584       3  187554  187548  187581  187587      11
  187554  187548 -187581  187587      12  187554  187548 -187581  187587      13
  187554  187548 -187581  187587       6  187554  187563  187572  187575     117
  187554  187563 -187572  187575     118  187554  187563  187572  187578     117
  187554  187563 -187572  187578     118  187548  187554  187563  187572     119
  187548  187554 -187563  187572     120  187548  187554 -187563  187572     121
  187548  187554 -187563  187572     122  187548  187581  187587  187593       2
  187542  187548  187554  187563      75  187542  187548 -187554  187563      76
  187542  187548 -187554  187563      54  187542  187548 -187554  187563      77
  187542  187548  187581  187584       3  187542  187548  187581  187587      21
  187542  187548 -187581  187587      22  187542  187548 -187581  187587      23
  187542  187548 -187581  187587       6  187632  187629  187635  187641       2
  187629  187635  187641  187647       1  187629  187635 -187641  187647       4
  187629  187635 -187641  187647       5  187629  187635 -187641  187647       6
  187629  187635  187641  187671       7  187629  187635 -187641  187671       8
  187629  187635 -187641  187671       9  187629  187635 -187641  187671       6
  187617  187599  187593  187629      34  187617  187599 -187593  187629      35
  187617  187599 -187593  187629      36  187617  187599 -187593  187629      37
  187605  187599  187593  187629      34  187605  187599 -187593  187629      35
  187605  187599 -187593  187629      36  187605  187599 -187593  187629      37
  187599  187593  187629  187632       3  187599  187593  187629  187635      11
  187599  187593 -187629  187635      12  187599  187593 -187629  187635      13
  187599  187593 -187629  187635       6  187593  187629  187635  187641       2
  187587  187593  187599  187605      38  187587  187593 -187599  187605      39
  187587  187593 -187599  187605      36  187587  187593 -187599  187605      40
  187587  187593  187599  187617      38  187587  187593 -187599  187617      39
  187587  187593 -187599  187617      36  187587  187593 -187599  187617      40
  187587  187593  187629  187632       3  187587  187593  187629  187635      21
  187587  187593 -187629  187635      22  187587  187593 -187629  187635      23
  187587  187593 -187629  187635       6  187674  187671  187677  187683       2
  187671  187677  187683  187689       1  187671  187677 -187683  187689       4
  187671  187677 -187683  187689       5  187671  187677 -187683  187689       6
  187671  187677  187683  187716       7  187671  187677 -187683  187716       8
  187671  187677 -187683  187716       9  187671  187677 -187683  187716       6
  187656  187647  187641  187671     153  187656  187647 -187641  187671     154
  187656  187647 -187641  187671     155  187656  187647 -187641  187671     156
  187647  187641  187671  187674       3  187647  187641  187671  187677      11
  187647  187641 -187671  187677      12  187647  187641 -187671  187677      13
  187647  187641 -187671  187677       6  187641  187647  187656  187659       7
  187641  187647  187656  187662     170  187641  187647 -187656  187662     171
  187641  187647 -187656  187662     172  187641  187647 -187656  187662     173
  187641  187671  187677  187683       2  187635  187641  187647  187656     165
  187635  187641 -187647  187656     166  187635  187641 -187647  187656     155
  187635  187641 -187647  187656     167  187635  187641  187671  187674       3
  187635  187641  187671  187677      21  187635  187641 -187671  187677      22
  187635  187641 -187671  187677      23  187635  187641 -187671  187677       6
  187719  187716  187722  187728       2  187716  187722  187728  187734       1
  187716  187722 -187728  187734       4  187716  187722 -187728  187734       5
  187716  187722 -187728  187734       6  187716  187722  187728  187782       7
  187716  187722 -187728  187782       8  187716  187722 -187728  187782       9
  187716  187722 -187728  187782       6  187698  187689  187683  187716      64
  187698  187689 -187683  187716      65  187698  187689 -187683  187716      54
  187698  187689 -187683  187716      66  187689  187683  187716  187719       3
  187689  187683  187716  187722      11  187689  187683 -187716  187722      12
  187689  187683 -187716  187722      13  187689  187683 -187716  187722       6
  187689  187698  187707  187710     117  187689  187698 -187707  187710     118
  187689  187698  187707  187713     117  187689  187698 -187707  187713     118
  187683  187689  187698  187707     119  187683  187689 -187698  187707     120
  187683  187689 -187698  187707     121  187683  187689 -187698  187707     122
  187683  187716  187722  187728       2  187677  187683  187689  187698      75
  187677  187683 -187689  187698      76  187677  187683 -187689  187698      54
  187677  187683 -187689  187698      77  187677  187683  187716  187719       3
  187677  187683  187716  187722      21  187677  187683 -187716  187722      22
  187677  187683 -187716  187722      23  187677  187683 -187716  187722       6
  187785  187782  187788  187794       2  187782  187788  187794  187800       1
  187782  187788 -187794  187800       4  187782  187788 -187794  187800       5
  187782  187788 -187794  187800       6  187782  187788  187794  187848       7
  187782  187788 -187794  187848       8  187782  187788 -187794  187848       9
  187782  187788 -187794  187848       6  187743  187734  187728  187782      10
  187743  187752  187761  187770      10  187734  187728  187782  187785       3
  187734  187728  187782  187788      11  187734  187728 -187782  187788      12
  187734  187728 -187782  187788      13  187734  187728 -187782  187788       6
  187734  187743  187752  187761      16  187734  187743 -187752  187761      17
  187734  187743 -187752  187761      18  187728  187734  187743  187752      16
  187728  187734 -187743  187752      17  187728  187734 -187743  187752      18
  187728  187782  187788  187794       2  187722  187728  187734  187743      10
  187722  187728  187782  187785       3  187722  187728  187782  187788      21
  187722  187728 -187782  187788      22  187722  187728 -187782  187788      23
  187722  187728 -187782  187788       6  187851  187848  187854  187860       2
  187848  187854  187860  187866       1  187848  187854 -187860  187866       4
  187848  187854 -187860  187866       5  187848  187854 -187860  187866       6
  187848  187854  187860  187884       7  187848  187854 -187860  187884       8
  187848  187854 -187860  187884       9  187848  187854 -187860  187884       6
  187809  187800  187794  187848      10  187809  187818  187827  187836      10
  187800  187794  187848  187851       3  187800  187794  187848  187854      11
  187800  187794 -187848  187854      12  187800  187794 -187848  187854      13
  187800  187794 -187848  187854       6  187800  187809  187818  187827      16
  187800  187809 -187818  187827      17  187800  187809 -187818  187827      18
  187794  187800  187809  187818      16  187794  187800 -187809  187818      17
  187794  187800 -187809  187818      18  187794  187848  187854  187860       2
  187788  187794  187800  187809      10  187788  187794  187848  187851       3
  187788  187794  187848  187854      21  187788  187794 -187848  187854      22
  187788  187794 -187848  187854      23  187788  187794 -187848  187854       6
  187887  187884  187890  187896       2  187884  187890  187896  187902       1
  187884  187890 -187896  187902       4  187884  187890 -187896  187902       5
  187884  187890 -187896  187902       6  187884  187890  187896  187956       7
  187884  187890 -187896  187956       8  187884  187890 -187896  187956       9
  187884  187890 -187896  187956       6  187875  187866  187860  187884      24
  187875  187866 -187860  187884      25  187875  187866 -187860  187884      26
  187875  187866 -187860  187884      27  187866  187860  187884  187887       3
  187866  187860  187884  187890      11  187866  187860 -187884  187890      12
  187866  187860 -187884  187890      13  187866  187860 -187884  187890       6
  187860  187866  187875  187878       7  187860  187866 -187875  187878      28
  187860  187866 -187875  187878      29  187860  187866 -187875  187878      30
  187860  187866  187875  187881       7  187860  187866 -187875  187881      28
  187860  187866 -187875  187881      29  187860  187866 -187875  187881      30
  187860  187884  187890  187896       2  187854  187860  187866  187875      31
  187854  187860 -187866  187875      32  187854  187860 -187866  187875      26
  187854  187860 -187866  187875      33  187854  187860  187884  187887       3
  187854  187860  187884  187890      21  187854  187860 -187884  187890      22
  187854  187860 -187884  187890      23  187854  187860 -187884  187890       6
  187959  187956  187962  187968       2  187956  187962  187968  187974       1
  187956  187962 -187968  187974       4  187956  187962 -187968  187974       5
  187956  187962 -187968  187974       6  187956  187962  187968  188004       7
  187956  187962 -187968  188004       8  187956  187962 -187968  188004       9
  187956  187962 -187968  188004       6  187920  187929  187935  187938      51
  187920  187929 -187935  187938       6  187920  187929  187935  187947      51
  187920  187929 -187935  187947       6  187911  187902  187896  187956      10
  187911  187920  187929  187935       7  187911  187920 -187929  187935      29
  187902  187896  187956  187959       3  187902  187896  187956  187962      11
  187902  187896 -187956  187962      12  187902  187896 -187956  187962      13
  187902  187896 -187956  187962       6  187902  187911  187920  187929      10
  187896  187902  187911  187920      16  187896  187902 -187911  187920      17
  187896  187902 -187911  187920      18  187896  187956  187962  187968       2
  187890  187896  187902  187911      10  187890  187896  187956  187959       3
  187890  187896  187956  187962      21  187890  187896 -187956  187962      22
  187890  187896 -187956  187962      23  187890  187896 -187956  187962       6
  188007  188004  188010  188016       2  188004  188010  188016  188022       1
  188004  188010 -188016  188022       4  188004  188010 -188016  188022       5
  188004  188010 -188016  188022       6  188004  188010  188016  188046       7
  188004  188010 -188016  188046       8  188004  188010 -188016  188046       9
  188004  188010 -188016  188046       6  187992  187974  187968  188004      34
  187992  187974 -187968  188004      35  187992  187974 -187968  188004      36
  187992  187974 -187968  188004      37  187980  187974  187968  188004      34
  187980  187974 -187968  188004      35  187980  187974 -187968  188004      36
  187980  187974 -187968  188004      37  187974  187968  188004  188007       3
  187974  187968  188004  188010      11  187974  187968 -188004  188010      12
  187974  187968 -188004  188010      13  187974  187968 -188004  188010       6
  187968  188004  188010  188016       2  187962  187968  187974  187980      38
  187962  187968 -187974  187980      39  187962  187968 -187974  187980      36
  187962  187968 -187974  187980      40  187962  187968  187974  187992      38
  187962  187968 -187974  187992      39  187962  187968 -187974  187992      36
  187962  187968 -187974  187992      40  187962  187968  188004  188007       3
  187962  187968  188004  188010      21  187962  187968 -188004  188010      22
  187962  187968 -188004  188010      23  187962  187968 -188004  188010       6
  188049  188046  188052  188058       2  188046  188052  188058  188064       1
  188046  188052 -188058  188064       4  188046  188052 -188058  188064       5
  188046  188052 -188058  188064       6  188046  188052  188058  188082       7
  188046  188052 -188058  188082       8  188046  188052 -188058  188082       9
  188046  188052 -188058  188082       6  188040  188022  188016  188046      86
  188040  188022 -188016  188046      87  188040  188022 -188016  188046      88
  188040  188022 -188016  188046      89  188028  188022  188016  188046      34
  188028  188022 -188016  188046      35  188028  188022 -188016  188046      36
  188028  188022 -188016  188046      37  188022  188016  188046  188049       3
  188022  188016  188046  188052      11  188022  188016 -188046  188052      12
  188022  188016 -188046  188052      13  188022  188016 -188046  188052       6
  188016  188046  188052  188058       2  188010  188016  188022  188028      38
  188010  188016 -188022  188028      39  188010  188016 -188022  188028      36
  188010  188016 -188022  188028      40  188010  188016  188022  188040      99
  188010  188016 -188022  188040     100  188010  188016 -188022  188040      88
  188010  188016 -188022  188040     101  188010  188016  188046  188049       3
  188010  188016  188046  188052      21  188010  188016 -188046  188052      22
  188010  188016 -188046  188052      23  188010  188016 -188046  188052       6
  188085  188082  188088  188094       2  188082  188088  188094  188100       1
  188082  188088 -188094  188100       4  188082  188088 -188094  188100       5
  188082  188088 -188094  188100       6  188082  188088  188094  188112       7
  188082  188088 -188094  188112       8  188082  188088 -188094  188112       9
  188082  188088 -188094  188112       6  188073  188064  188058  188082      24
  188073  188064 -188058  188082      25  188073  188064 -188058  188082      26
  188073  188064 -188058  188082      27  188064  188058  188082  188085       3
  188064  188058  188082  188088      11  188064  188058 -188082  188088      12
  188064  188058 -188082  188088      13  188064  188058 -188082  188088       6
  188058  188064  188073  188076       7  188058  188064 -188073  188076      28
  188058  188064 -188073  188076      29  188058  188064 -188073  188076      30
  188058  188064  188073  188079       7  188058  188064 -188073  188079      28
  188058  188064 -188073  188079      29  188058  188064 -188073  188079      30
  188058  188082  188088  188094       2  188052  188058  188064  188073      31
  188052  188058 -188064  188073      32  188052  188058 -188064  188073      26
  188052  188058 -188064  188073      33  188052  188058  188082  188085       3
  188052  188058  188082  188088      21  188052  188058 -188082  188088      22
  188052  188058 -188082  188088      23  188052  188058 -188082  188088       6
  188115  188112  188118  188124       2  188112  188118  188124  188130       1
  188112  188118 -188124  188130       4  188112  188118 -188124  188130       5
  188112  188118 -188124  188130       6  188112  188118  188124  188169       7
  188112  188118 -188124  188169       8  188112  188118 -188124  188169       9
  188112  188118 -188124  188169       6  188100  188094  188112  188115       3
  188100  188094  188112  188118      11  188100  188094 -188112  188118      12
  188100  188094 -188112  188118      13  188100  188094 -188112  188118       6
  188094  188112  188118  188124       2  188088  188094  188112  188115       3
  188088  188094  188112  188118      21  188088  188094 -188112  188118      22
  188088  188094 -188112  188118      23  188088  188094 -188112  188118       6
  188172  188169  188175  188181       2  188169  188175  188181  188187       1
  188169  188175 -188181  188187       4  188169  188175 -188181  188187       5
  188169  188175 -188181  188187       6  188169  188175  188181  188211       7
  188169  188175 -188181  188211       8  188169  188175 -188181  188211       9
  188169  188175 -188181  188211       6  188139  188130  188124  188169      52
  188139  188130 -188124  188169      53  188139  188130 -188124  188169      54
  188139  188130 -188124  188169      55  188130  188124  188169  188172       3
  188130  188124  188169  188175      11  188130  188124 -188169  188175      12
  188130  188124 -188169  188175      13  188130  188124 -188169  188175       6
  188124  188130  188139  188145      56  188124  188130 -188139  188145      57
  188124  188130 -188139  188145      58  188124  188130 -188139  188145      59
  188124  188130  188139  188157      56  188124  188130 -188139  188157      57
  188124  188130 -188139  188157      58  188124  188130 -188139  188157      59
  188124  188169  188175  188181       2  188118  188124  188130  188139      60
  188118  188124 -188130  188139      61  188118  188124 -188130  188139      54
  188118  188124 -188130  188139      62  188118  188124  188169  188172       3
  188118  188124  188169  188175      21  188118  188124 -188169  188175      22
  188118  188124 -188169  188175      23  188118  188124 -188169  188175       6
  188214  188211  188217  188223       2  188211  188217  188223  188229       1
  188211  188217 -188223  188229       4  188211  188217 -188223  188229       5
  188211  188217 -188223  188229       6  188211  188217  188223  188241       7
  188211  188217 -188223  188241       8  188211  188217 -188223  188241       9
  188211  188217 -188223  188241       6  188196  188187  188181  188211     153
  188196  188187 -188181  188211     154  188196  188187 -188181  188211     155
  188196  188187 -188181  188211     156  188187  188181  188211  188214       3
  188187  188181  188211  188217      11  188187  188181 -188211  188217      12
  188187  188181 -188211  188217      13  188187  188181 -188211  188217       6
  188181  188187  188196  188199       7  188181  188187  188196  188202     170
  188181  188187 -188196  188202     171  188181  188187 -188196  188202     172
  188181  188187 -188196  188202     173  188181  188211  188217  188223       2
  188175  188181  188187  188196     165  188175  188181 -188187  188196     166
  188175  188181 -188187  188196     155  188175  188181 -188187  188196     167
  188175  188181  188211  188214       3  188175  188181  188211  188217      21
  188175  188181 -188211  188217      22  188175  188181 -188211  188217      23
  188175  188181 -188211  188217       6  188244  188241  188247  188253       2
  188241  188247  188253  188259       1  188241  188247 -188253  188259       4
  188241  188247 -188253  188259       5  188241  188247 -188253  188259       6
  188241  188247  188253  188283       7  188241  188247 -188253  188283       8
  188241  188247 -188253  188283       9  188241  188247 -188253  188283       6
  188229  188223  188241  188244       3  188229  188223  188241  188247      11
  188229  188223 -188241  188247      12  188229  188223 -188241  188247      13
  188229  188223 -188241  188247       6  188223  188241  188247  188253       2
  188217  188223  188241  188244       3  188217  188223  188241  188247      21
  188217  188223 -188241  188247      22  188217  188223 -188241  188247      23
  188217  188223 -188241  188247       6  188286  188283  188289  188295       2
  188283  188289  188295  188301       1  188283  188289 -188295  188301       4
  188283  188289 -188295  188301       5  188283  188289 -188295  188301       6
  188283  188289  188295  188355       7  188283  188289 -188295  188355       8
  188283  188289 -188295  188355       9  188283  188289 -188295  188355       6
  188277  188259  188253  188283      86  188277  188259 -188253  188283      87
  188277  188259 -188253  188283      88  188277  188259 -188253  188283      89
  188265  188259  188253  188283      34  188265  188259 -188253  188283      35
  188265  188259 -188253  188283      36  188265  188259 -188253  188283      37
  188259  188253  188283  188286       3  188259  188253  188283  188289      11
  188259  188253 -188283  188289      12  188259  188253 -188283  188289      13
  188259  188253 -188283  188289       6  188253  188283  188289  188295       2
  188247  188253  188259  188265      38  188247  188253 -188259  188265      39
  188247  188253 -188259  188265      36  188247  188253 -188259  188265      40
  188247  188253  188259  188277      99  188247  188253 -188259  188277     100
  188247  188253 -188259  188277      88  188247  188253 -188259  188277     101
  188247  188253  188283  188286       3  188247  188253  188283  188289      21
  188247  188253 -188283  188289      22  188247  188253 -188283  188289      23
  188247  188253 -188283  188289       6  188358  188355  188361  188367       2
  188355  188361  188367  188373       1  188355  188361 -188367  188373       4
  188355  188361 -188367  188373       5  188355  188361 -188367  188373       6
  188355  188361  188367  188385       7  188355  188361 -188367  188385       8
  188355  188361 -188367  188385       9  188355  188361 -188367  188385       6
  188319  188328  188334  188337      51  188319  188328 -188334  188337       6
  188319  188328  188334  188346      51  188319  188328 -188334  188346       6
  188310  188301  188295  188355      10  188310  188319  188328  188334       7
  188310  188319 -188328  188334      29  188301  188295  188355  188358       3
  188301  188295  188355  188361      11  188301  188295 -188355  188361      12
  188301  188295 -188355  188361      13  188301  188295 -188355  188361       6
  188301  188310  188319  188328      10  188295  188301  188310  188319      16
  188295  188301 -188310  188319      17  188295  188301 -188310  188319      18
  188295  188355  188361  188367       2  188289  188295  188301  188310      10
  188289  188295  188355  188358       3  188289  188295  188355  188361      21
  188289  188295 -188355  188361      22  188289  188295 -188355  188361      23
  188289  188295 -188355  188361       6  188388  188385  188391  188397       2
  188385  188391  188397  188403       1  188385  188391 -188397  188403       4
  188385  188391 -188397  188403       5  188385  188391 -188397  188403       6
  188385  188391  188397  188415       7  188385  188391 -188397  188415       8
  188385  188391 -188397  188415       9  188385  188391 -188397  188415       6
  188373  188367  188385  188388       3  188373  188367  188385  188391      11
  188373  188367 -188385  188391      12  188373  188367 -188385  188391      13
  188373  188367 -188385  188391       6  188367  188385  188391  188397       2
  188361  188367  188385  188388       3  188361  188367  188385  188391      21
  188361  188367 -188385  188391      22  188361  188367 -188385  188391      23
  188361  188367 -188385  188391       6  188418  188415  188421  188427       2
  188415  188421  188427  188433       1  188415  188421 -188427  188433       4
  188415  188421 -188427  188433       5  188415  188421 -188427  188433       6
  188415  188421  188427  188463       7  188415  188421 -188427  188463       8
  188415  188421 -188427  188463       9  188415  188421 -188427  188463       6
  188403  188397  188415  188418       3  188403  188397  188415  188421      11
  188403  188397 -188415  188421      12  188403  188397 -188415  188421      13
  188403  188397 -188415  188421       6  188397  188415  188421  188427       2
  188391  188397  188415  188418       3  188391  188397  188415  188421      21
  188391  188397 -188415  188421      22  188391  188397 -188415  188421      23
  188391  188397 -188415  188421       6  188466  188463  188469  188475       2
  188463  188469  188475  188481       1  188463  188469 -188475  188481       4
  188463  188469 -188475  188481       5  188463  188469 -188475  188481       6
  188463  188469  188475  188508       7  188463  188469 -188475  188508       8
  188463  188469 -188475  188508       9  188463  188469 -188475  188508       6
  188451  188433  188427  188463      34  188451  188433 -188427  188463      35
  188451  188433 -188427  188463      36  188451  188433 -188427  188463      37
  188439  188433  188427  188463      34  188439  188433 -188427  188463      35
  188439  188433 -188427  188463      36  188439  188433 -188427  188463      37
  188433  188427  188463  188466       3  188433  188427  188463  188469      11
  188433  188427 -188463  188469      12  188433  188427 -188463  188469      13
  188433  188427 -188463  188469       6  188427  188463  188469  188475       2
  188421  188427  188433  188439      38  188421  188427 -188433  188439      39
  188421  188427 -188433  188439      36  188421  188427 -188433  188439      40
  188421  188427  188433  188451      38  188421  188427 -188433  188451      39
  188421  188427 -188433  188451      36  188421  188427 -188433  188451      40
  188421  188427  188463  188466       3  188421  188427  188463  188469      21
  188421  188427 -188463  188469      22  188421  188427 -188463  188469      23
  188421  188427 -188463  188469       6  188511  188508  188514  188520       2
  188508  188514  188520  188526       1  188508  188514 -188520  188526       4
  188508  188514 -188520  188526       5  188508  188514 -188520  188526       6
  188508  188514  188520  188553       7  188508  188514 -188520  188553       8
  188508  188514 -188520  188553       9  188508  188514 -188520  188553       6
  188490  188481  188475  188508      64  188490  188481 -188475  188508      65
  188490  188481 -188475  188508      54  188490  188481 -188475  188508      66
  188481  188475  188508  188511       3  188481  188475  188508  188514      11
  188481  188475 -188508  188514      12  188481  188475 -188508  188514      13
  188481  188475 -188508  188514       6  188481  188490  188499  188502     117
  188481  188490 -188499  188502     118  188481  188490  188499  188505     117
  188481  188490 -188499  188505     118  188475  188481  188490  188499     119
  188475  188481 -188490  188499     120  188475  188481 -188490  188499     121
  188475  188481 -188490  188499     122  188475  188508  188514  188520       2
  188469  188475  188481  188490      75  188469  188475 -188481  188490      76
  188469  188475 -188481  188490      54  188469  188475 -188481  188490      77
  188469  188475  188508  188511       3  188469  188475  188508  188514      21
  188469  188475 -188508  188514      22  188469  188475 -188508  188514      23
  188469  188475 -188508  188514       6  188556  188553  188559  188565       2
  188553  188559  188565  188574       7  188553  188559 -188565  188574       8
  188553  188559 -188565  188574       9  188553  188559 -188565  188574       6
  188535  188526  188520  188553      64  188535  188526 -188520  188553      65
  188535  188526 -188520  188553      54  188535  188526 -188520  188553      66
  188526  188520  188553  188556       3  188526  188520  188553  188559      11
  188526  188520 -188553  188559      12  188526  188520 -188553  188559      13
  188526  188520 -188553  188559       6  188526  188535  188544  188547     117
  188526  188535 -188544  188547     118  188526  188535  188544  188550     117
  188526  188535 -188544  188550     118  188520  188526  188535  188544     119
  188520  188526 -188535  188544     120  188520  188526 -188535  188544     121
  188520  188526 -188535  188544     122  188520  188553  188559  188565       2
  188514  188520  188526  188535      75  188514  188520 -188526  188535      76
  188514  188520 -188526  188535      54  188514  188520 -188526  188535      77
  188514  188520  188553  188556       3  188514  188520  188553  188559      21
  188514  188520 -188553  188559      22  188514  188520 -188553  188559      23
  188514  188520 -188553  188559       6  188577  188574  188580  188586       2
  188574  188580  188586  188592       1  188574  188580 -188586  188592       4
  188574  188580 -188586  188592       5  188574  188580 -188586  188592       6
  188574  188580  188586  188631       7  188574  188580 -188586  188631       8
  188574  188580 -188586  188631       9  188574  188580 -188586  188631       6
  188565  188574  188580  188586       2  188559  188565  188574  188577       3
  188559  188565  188574  188580      21  188559  188565 -188574  188580      22
  188559  188565 -188574  188580      23  188559  188565 -188574  188580       6
  188634  188631  188637  188643       2  188631  188637  188643  188649       1
  188631  188637 -188643  188649       4  188631  188637 -188643  188649       5
  188631  188637 -188643  188649       6  188631  188637  188643  188679       7
  188631  188637 -188643  188679       8  188631  188637 -188643  188679       9
  188631  188637 -188643  188679       6  188610  188592  188586  188631     103
  188610  188592 -188586  188631     104  188610  188592 -188586  188631     105
  188610  188592 -188586  188631     106  188598  188592  188586  188631      34
  188598  188592 -188586  188631      35  188598  188592 -188586  188631      36
  188598  188592 -188586  188631      37  188598  188592  188610  188619     107
  188598  188592 -188610  188619     108  188598  188592 -188610  188619     109
  188598  188592 -188610  188619     110  188592  188586  188631  188634       3
  188592  188586  188631  188637      11  188592  188586 -188631  188637      12
  188592  188586 -188631  188637      13  188592  188586 -188631  188637       6
  188586  188592  188610  188619     111  188586  188592 -188610  188619     112
  188586  188592 -188610  188619     109  188586  188592 -188610  188619     113
```
