## Supplementary material for "How a pathogenic mutation impairs Hsp60 functional dynamics from monomeric to fully assembled states": Input scripts and videos: F_V72I_ASHASP.top (part 97 of 163)

```
  188586  188631  188637  188643       2  188580  188586  188592  188598      38
  188580  188586 -188592  188598      39  188580  188586 -188592  188598      36
  188580  188586 -188592  188598      40  188580  188586  188592  188610     114
  188580  188586 -188592  188610     115  188580  188586 -188592  188610     105
  188580  188586 -188592  188610     116  188580  188586  188631  188634       3
  188580  188586  188631  188637      21  188580  188586 -188631  188637      22
  188580  188586 -188631  188637      23  188580  188586 -188631  188637       6
  188682  188679  188685  188691       2  188679  188685  188691  188697       1
  188679  188685 -188691  188697       4  188679  188685 -188691  188697       5
  188679  188685 -188691  188697       6  188679  188685  188691  188736       7
  188679  188685 -188691  188736       8  188679  188685 -188691  188736       9
  188679  188685 -188691  188736       6  188667  188649  188643  188679      34
  188667  188649 -188643  188679      35  188667  188649 -188643  188679      36
  188667  188649 -188643  188679      37  188655  188649  188643  188679      34
  188655  188649 -188643  188679      35  188655  188649 -188643  188679      36
  188655  188649 -188643  188679      37  188649  188643  188679  188682       3
  188649  188643  188679  188685      11  188649  188643 -188679  188685      12
  188649  188643 -188679  188685      13  188649  188643 -188679  188685       6
  188643  188679  188685  188691       2  188637  188643  188649  188655      38
  188637  188643 -188649  188655      39  188637  188643 -188649  188655      36
  188637  188643 -188649  188655      40  188637  188643  188649  188667      38
  188637  188643 -188649  188667      39  188637  188643 -188649  188667      36
  188637  188643 -188649  188667      40  188637  188643  188679  188682       3
  188637  188643  188679  188685      21  188637  188643 -188679  188685      22
  188637  188643 -188679  188685      23  188637  188643 -188679  188685       6
  188739  188736  188742  188748       2  188736  188742  188748  188757       7
  188736  188742 -188748  188757       8  188736  188742 -188748  188757       9
  188736  188742 -188748  188757       6  188706  188697  188691  188736      52
  188706  188697 -188691  188736      53  188706  188697 -188691  188736      54
  188706  188697 -188691  188736      55  188697  188691  188736  188739       3
  188697  188691  188736  188742      11  188697  188691 -188736  188742      12
  188697  188691 -188736  188742      13  188697  188691 -188736  188742       6
  188691  188697  188706  188712      56  188691  188697 -188706  188712      57
  188691  188697 -188706  188712      58  188691  188697 -188706  188712      59
  188691  188697  188706  188724      56  188691  188697 -188706  188724      57
  188691  188697 -188706  188724      58  188691  188697 -188706  188724      59
  188691  188736  188742  188748       2  188685  188691  188697  188706      60
  188685  188691 -188697  188706      61  188685  188691 -188697  188706      54
  188685  188691 -188697  188706      62  188685  188691  188736  188739       3
  188685  188691  188736  188742      21  188685  188691 -188736  188742      22
  188685  188691 -188736  188742      23  188685  188691 -188736  188742       6
  188760  188757  188763  188769       2  188757  188763  188769  188778       7
  188757  188763 -188769  188778       8  188757  188763 -188769  188778       9
  188757  188763 -188769  188778       6  188748  188757  188763  188769       2
  188742  188748  188757  188760       3  188742  188748  188757  188763      21
  188742  188748 -188757  188763      22  188742  188748 -188757  188763      23
  188742  188748 -188757  188763       6  188781  188778  188784  188790       2
  188778  188784  188790  188799       7  188778  188784 -188790  188799       8
  188778  188784 -188790  188799       9  188778  188784 -188790  188799       6
  188769  188778  188784  188790       2  188763  188769  188778  188781       3
  188763  188769  188778  188784      21  188763  188769 -188778  188784      22
  188763  188769 -188778  188784      23  188763  188769 -188778  188784       6
  188802  188799  188805  188811       2  188799  188805  188811  188817       1
  188799  188805 -188811  188817       4  188799  188805 -188811  188817       5
  188799  188805 -188811  188817       6  188799  188805  188811  188832       7
  188799  188805 -188811  188832       8  188799  188805 -188811  188832       9
  188799  188805 -188811  188832       6  188790  188799  188805  188811       2
  188784  188790  188799  188802       3  188784  188790  188799  188805      21
  188784  188790 -188799  188805      22  188784  188790 -188799  188805      23
  188784  188790 -188799  188805       6  188835  188832  188838  188844       2
  188832  188838  188844  188850       1  188832  188838 -188844  188850       4
  188832  188838 -188844  188850       5  188832  188838 -188844  188850       6
  188832  188838  188844  188862       7  188832  188838 -188844  188862       8
  188832  188838 -188844  188862       9  188832  188838 -188844  188862       6
  188826  188817  188811  188832     174  188826  188817 -188811  188832     175
  188826  188817 -188811  188832     176  188826  188817 -188811  188832     177
  188817  188811  188832  188835       3  188817  188811  188832  188838      11
  188817  188811 -188832  188838      12  188817  188811 -188832  188838      13
  188817  188811 -188832  188838       6  188811  188832  188838  188844       2
  188805  188811  188817  188826     183  188805  188811 -188817  188826     184
  188805  188811 -188817  188826     176  188805  188811 -188817  188826     185
  188805  188811  188832  188835       3  188805  188811  188832  188838      21
  188805  188811 -188832  188838      22  188805  188811 -188832  188838      23
  188805  188811 -188832  188838       6  188865  188862  188868  188874       2
  188862  188868  188874  188880       1  188862  188868 -188874  188880       4
  188862  188868 -188874  188880       5  188862  188868 -188874  188880       6
  188862  188868  188874  188919       7  188862  188868 -188874  188919       8
  188862  188868 -188874  188919       9  188862  188868 -188874  188919       6
  188850  188844  188862  188865       3  188850  188844  188862  188868      11
  188850  188844 -188862  188868      12  188850  188844 -188862  188868      13
  188850  188844 -188862  188868       6  188844  188862  188868  188874       2
  188838  188844  188862  188865       3  188838  188844  188862  188868      21
  188838  188844 -188862  188868      22  188838  188844 -188862  188868      23
  188838  188844 -188862  188868       6  188922  188919  188925  188931       2
  188919  188925  188931  188937       1  188919  188925 -188931  188937       4
  188919  188925 -188931  188937       5  188919  188925 -188931  188937       6
  188919  188925  188931  188976       7  188919  188925 -188931  188976       8
  188919  188925 -188931  188976       9  188919  188925 -188931  188976       6
  188889  188880  188874  188919      52  188889  188880 -188874  188919      53
  188889  188880 -188874  188919      54  188889  188880 -188874  188919      55
  188880  188874  188919  188922       3  188880  188874  188919  188925      11
  188880  188874 -188919  188925      12  188880  188874 -188919  188925      13
  188880  188874 -188919  188925       6  188874  188880  188889  188895      56
  188874  188880 -188889  188895      57  188874  188880 -188889  188895      58
  188874  188880 -188889  188895      59  188874  188880  188889  188907      56
  188874  188880 -188889  188907      57  188874  188880 -188889  188907      58
  188874  188880 -188889  188907      59  188874  188919  188925  188931       2
  188868  188874  188880  188889      60  188868  188874 -188880  188889      61
  188868  188874 -188880  188889      54  188868  188874 -188880  188889      62
  188868  188874  188919  188922       3  188868  188874  188919  188925      21
  188868  188874 -188919  188925      22  188868  188874 -188919  188925      23
  188868  188874 -188919  188925       6  188979  188976  188982  188988       2
  188976  188982  188988  188994       1  188976  188982 -188988  188994       4
  188976  188982 -188988  188994       5  188976  188982 -188988  188994       6
  188976  188982  188988  189048       7  188976  188982 -188988  189048       8
  188976  188982 -188988  189048       9  188976  188982 -188988  189048       6
  188946  188937  188931  188976      52  188946  188937 -188931  188976      53
  188946  188937 -188931  188976      54  188946  188937 -188931  188976      55
  188937  188931  188976  188979       3  188937  188931  188976  188982      11
  188937  188931 -188976  188982      12  188937  188931 -188976  188982      13
  188937  188931 -188976  188982       6  188931  188937  188946  188952      56
  188931  188937 -188946  188952      57  188931  188937 -188946  188952      58
  188931  188937 -188946  188952      59  188931  188937  188946  188964      56
  188931  188937 -188946  188964      57  188931  188937 -188946  188964      58
  188931  188937 -188946  188964      59  188931  188976  188982  188988       2
  188925  188931  188937  188946      60  188925  188931 -188937  188946      61
  188925  188931 -188937  188946      54  188925  188931 -188937  188946      62
  188925  188931  188976  188979       3  188925  188931  188976  188982      21
  188925  188931 -188976  188982      22  188925  188931 -188976  188982      23
  188925  188931 -188976  188982       6  189051  189048  189054  189060       2
  189048  189054  189060  189066       1  189048  189054 -189060  189066       4
  189048  189054 -189060  189066       5  189048  189054 -189060  189066       6
  189048  189054  189060  189081       7  189048  189054 -189060  189081       8
  189048  189054 -189060  189081       9  189048  189054 -189060  189081       6
  189012  189021  189027  189030      51  189012  189021 -189027  189030       6
  189012  189021  189027  189039      51  189012  189021 -189027  189039       6
  189003  188994  188988  189048      10  189003  189012  189021  189027       7
  189003  189012 -189021  189027      29  188994  188988  189048  189051       3
  188994  188988  189048  189054      11  188994  188988 -189048  189054      12
  188994  188988 -189048  189054      13  188994  188988 -189048  189054       6
  188994  189003  189012  189021      10  188988  188994  189003  189012      16
  188988  188994 -189003  189012      17  188988  188994 -189003  189012      18
  188988  189048  189054  189060       2  188982  188988  188994  189003      10
  188982  188988  189048  189051       3  188982  188988  189048  189054      21
  188982  188988 -189048  189054      22  188982  188988 -189048  189054      23
  188982  188988 -189048  189054       6  189084  189081  189087  189093       2
  189081  189087  189093  189099       1  189081  189087 -189093  189099       4
  189081  189087 -189093  189099       5  189081  189087 -189093  189099       6
  189081  189087  189093  189138       7  189081  189087 -189093  189138       8
  189081  189087 -189093  189138       9  189081  189087 -189093  189138       6
  189075  189066  189060  189081     174  189075  189066 -189060  189081     175
  189075  189066 -189060  189081     176  189075  189066 -189060  189081     177
  189066  189060  189081  189084       3  189066  189060  189081  189087      11
  189066  189060 -189081  189087      12  189066  189060 -189081  189087      13
  189066  189060 -189081  189087       6  189060  189081  189087  189093       2
  189054  189060  189066  189075     183  189054  189060 -189066  189075     184
  189054  189060 -189066  189075     176  189054  189060 -189066  189075     185
  189054  189060  189081  189084       3  189054  189060  189081  189087      21
  189054  189060 -189081  189087      22  189054  189060 -189081  189087      23
  189054  189060 -189081  189087       6  189141  189138  189144  189147       2
  189141  189138  189144  189174       2  189138  189144  189147  189156       1
  189138  189144 -189147  189156     102  189138  189144 -189147  189156      13
  189138  189144 -189147  189156       6  189138  189144  189174  189165       1
  189138  189144 -189174  189165       4  189138  189144 -189174  189165       5
  189138  189144 -189174  189165       6  189138  189144  189174  189180       7
  189138  189144 -189174  189180       8  189138  189144 -189174  189180       9
  189138  189144 -189174  189180       6  189117  189099  189093  189138     103
  189117  189099 -189093  189138     104  189117  189099 -189093  189138     105
  189117  189099 -189093  189138     106  189105  189099  189093  189138      34
  189105  189099 -189093  189138      35  189105  189099 -189093  189138      36
  189105  189099 -189093  189138      37  189105  189099  189117  189126     107
  189105  189099 -189117  189126     108  189105  189099 -189117  189126     109
  189105  189099 -189117  189126     110  189099  189093  189138  189141       3
  189099  189093  189138  189144      11  189099  189093 -189138  189144      12
  189099  189093 -189138  189144      13  189099  189093 -189138  189144       6
  189093  189099  189117  189126     111  189093  189099 -189117  189126     112
  189093  189099 -189117  189126     109  189093  189099 -189117  189126     113
  189093  189138  189144  189147       2  189093  189138  189144  189174       2
  189087  189093  189099  189105      38  189087  189093 -189099  189105      39
  189087  189093 -189099  189105      36  189087  189093 -189099  189105      40
  189087  189093  189099  189117     114  189087  189093 -189099  189117     115
  189087  189093 -189099  189117     105  189087  189093 -189099  189117     116
  189087  189093  189138  189141       3  189087  189093  189138  189144      21
  189087  189093 -189138  189144      22  189087  189093 -189138  189144      23
  189087  189093 -189138  189144       6  189183  189180  189186  189192       2
  189180  189186  189192  189198       1  189180  189186 -189192  189198       4
  189180  189186 -189192  189198       5  189180  189186 -189192  189198       6
  189180  189186  189192  189210       7  189180  189186 -189192  189210       8
  189180  189186 -189192  189210       9  189180  189186 -189192  189210       6
  189174  189180  189186  189192       2  189165  189174  189180  189183       3
  189165  189174  189180  189186      11  189165  189174 -189180  189186      12
  189165  189174 -189180  189186      13  189165  189174 -189180  189186       6
  189156  189147 -189144  189174       3  189156  189165  189174  189180      10
  189147  189144 -189174  189165       3  189147  189144  189174  189180       3
  189147  189156 -189165  189174      16  189147  189156 -189165  189174      17
  189147  189156 -189165  189174      18  189144  189147 -189156  189165      10
  189144  189174 -189165  189156      10  189144  189174  189180  189183       3
  189144  189174  189180  189186      21  189144  189174 -189180  189186      22
  189144  189174 -189180  189186      23  189144  189174 -189180  189186       6
  189213  189210  189216  189222       2  189210  189216  189222  189228       1
  189210  189216 -189222  189228       4  189210  189216 -189222  189228       5
  189210  189216 -189222  189228       6  189210  189216  189222  189267       7
  189210  189216 -189222  189267       8  189210  189216 -189222  189267       9
  189210  189216 -189222  189267       6  189198  189192  189210  189213       3
  189198  189192  189210  189216      11  189198  189192 -189210  189216      12
  189198  189192 -189210  189216      13  189198  189192 -189210  189216       6
  189192  189210  189216  189222       2  189186  189192  189210  189213       3
  189186  189192  189210  189216      21  189186  189192 -189210  189216      22
  189186  189192 -189210  189216      23  189186  189192 -189210  189216       6
  189270  189267  189273  189279       2  189267  189273  189279  189285       1
  189267  189273 -189279  189285       4  189267  189273 -189279  189285       5
  189267  189273 -189279  189285       6  189267  189273  189279  189303       7
  189267  189273 -189279  189303       8  189267  189273 -189279  189303       9
  189267  189273 -189279  189303       6  189237  189228  189222  189267      52
  189237  189228 -189222  189267      53  189237  189228 -189222  189267      54
  189237  189228 -189222  189267      55  189228  189222  189267  189270       3
  189228  189222  189267  189273      11  189228  189222 -189267  189273      12
  189228  189222 -189267  189273      13  189228  189222 -189267  189273       6
  189222  189228  189237  189243      56  189222  189228 -189237  189243      57
  189222  189228 -189237  189243      58  189222  189228 -189237  189243      59
  189222  189228  189237  189255      56  189222  189228 -189237  189255      57
  189222  189228 -189237  189255      58  189222  189228 -189237  189255      59
  189222  189267  189273  189279       2  189216  189222  189228  189237      60
  189216  189222 -189228  189237      61  189216  189222 -189228  189237      54
  189216  189222 -189228  189237      62  189216  189222  189267  189270       3
  189216  189222  189267  189273      21  189216  189222 -189267  189273      22
  189216  189222 -189267  189273      23  189216  189222 -189267  189273       6
  189306  189303  189309  189315       2  189303  189309  189315  189321       1
  189303  189309 -189315  189321       4  189303  189309 -189315  189321       5
  189303  189309 -189315  189321       6  189303  189309  189315  189336       7
  189303  189309 -189315  189336       8  189303  189309 -189315  189336       9
  189303  189309 -189315  189336       6  189294  189285  189279  189303      24
  189294  189285 -189279  189303      25  189294  189285 -189279  189303      26
  189294  189285 -189279  189303      27  189285  189279  189303  189306       3
  189285  189279  189303  189309      11  189285  189279 -189303  189309      12
  189285  189279 -189303  189309      13  189285  189279 -189303  189309       6
  189279  189285  189294  189297       7  189279  189285 -189294  189297      28
  189279  189285 -189294  189297      29  189279  189285 -189294  189297      30
  189279  189285  189294  189300       7  189279  189285 -189294  189300      28
  189279  189285 -189294  189300      29  189279  189285 -189294  189300      30
  189279  189303  189309  189315       2  189273  189279  189285  189294      31
  189273  189279 -189285  189294      32  189273  189279 -189285  189294      26
  189273  189279 -189285  189294      33  189273  189279  189303  189306       3
  189273  189279  189303  189309      21  189273  189279 -189303  189309      22
  189273  189279 -189303  189309      23  189273  189279 -189303  189309       6
  189339  189336  189342  189348       2  189336  189342  189348  189354       1
  189336  189342 -189348  189354       4  189336  189342 -189348  189354       5
  189336  189342 -189348  189354       6  189336  189342  189348  189393       7
  189336  189342 -189348  189393       8  189336  189342 -189348  189393       9
  189336  189342 -189348  189393       6  189330  189321  189315  189336     123
  189330  189321 -189315  189336     124  189330  189321 -189315  189336     125
  189330  189321 -189315  189336     126  189321  189315  189336  189339       3
  189321  189315  189336  189342      11  189321  189315 -189336  189342      12
  189321  189315 -189336  189342      13  189321  189315 -189336  189342       6
  189315  189336  189342  189348       2  189309  189315  189321  189330     131
  189309  189315 -189321  189330     132  189309  189315 -189321  189330     125
  189309  189315 -189321  189330     133  189309  189315  189336  189339       3
  189309  189315  189336  189342      21  189309  189315 -189336  189342      22
  189309  189315 -189336  189342      23  189309  189315 -189336  189342       6
  189396  189393  189399  189405       2  189393  189399  189405  189411       1
  189393  189399 -189405  189411       4  189393  189399 -189405  189411       5
  189393  189399 -189405  189411       6  189393  189399  189405  189435       7
  189393  189399 -189405  189435       8  189393  189399 -189405  189435       9
  189393  189399 -189405  189435       6  189363  189354  189348  189393      52
  189363  189354 -189348  189393      53  189363  189354 -189348  189393      54
  189363  189354 -189348  189393      55  189354  189348  189393  189396       3
  189354  189348  189393  189399      11  189354  189348 -189393  189399      12
  189354  189348 -189393  189399      13  189354  189348 -189393  189399       6
  189348  189354  189363  189369      56  189348  189354 -189363  189369      57
  189348  189354 -189363  189369      58  189348  189354 -189363  189369      59
  189348  189354  189363  189381      56  189348  189354 -189363  189381      57
  189348  189354 -189363  189381      58  189348  189354 -189363  189381      59
  189348  189393  189399  189405       2  189342  189348  189354  189363      60
  189342  189348 -189354  189363      61  189342  189348 -189354  189363      54
  189342  189348 -189354  189363      62  189342  189348  189393  189396       3
  189342  189348  189393  189399      21  189342  189348 -189393  189399      22
  189342  189348 -189393  189399      23  189342  189348 -189393  189399       6
  189438  189435  189441  189444       2  189438  189435  189441  189471       2
  189435  189441  189444  189453       1  189435  189441 -189444  189453     102
  189435  189441 -189444  189453      13  189435  189441 -189444  189453       6
  189435  189441  189471  189462       1  189435  189441 -189471  189462       4
  189435  189441 -189471  189462       5  189435  189441 -189471  189462       6
  189435  189441  189471  189477       7  189435  189441 -189471  189477       8
  189435  189441 -189471  189477       9  189435  189441 -189471  189477       6
  189429  189411  189405  189435      86  189429  189411 -189405  189435      87
  189429  189411 -189405  189435      88  189429  189411 -189405  189435      89
  189417  189411  189405  189435      34  189417  189411 -189405  189435      35
  189417  189411 -189405  189435      36  189417  189411 -189405  189435      37
  189411  189405  189435  189438       3  189411  189405  189435  189441      11
  189411  189405 -189435  189441      12  189411  189405 -189435  189441      13
  189411  189405 -189435  189441       6  189405  189435  189441  189444       2
  189405  189435  189441  189471       2  189399  189405  189411  189417      38
  189399  189405 -189411  189417      39  189399  189405 -189411  189417      36
  189399  189405 -189411  189417      40  189399  189405  189411  189429      99
  189399  189405 -189411  189429     100  189399  189405 -189411  189429      88
  189399  189405 -189411  189429     101  189399  189405  189435  189438       3
  189399  189405  189435  189441      21  189399  189405 -189435  189441      22
  189399  189405 -189435  189441      23  189399  189405 -189435  189441       6
  189480  189477  189483  189489       2  189477  189483  189489  189495       1
  189477  189483 -189489  189495       4  189477  189483 -189489  189495       5
  189477  189483 -189489  189495       6  189477  189483  189489  189507       7
  189477  189483 -189489  189507       8  189477  189483 -189489  189507       9
  189477  189483 -189489  189507       6  189471  189477  189483  189489       2
  189462  189471  189477  189480       3  189462  189471  189477  189483      11
  189462  189471 -189477  189483      12  189462  189471 -189477  189483      13
  189462  189471 -189477  189483       6  189453  189444 -189441  189471       3
  189453  189462  189471  189477      10  189444  189441 -189471  189462       3
  189444  189441  189471  189477       3  189444  189453 -189462  189471      16
  189444  189453 -189462  189471      17  189444  189453 -189462  189471      18
  189441  189444 -189453  189462      10  189441  189471 -189462  189453      10
  189441  189471  189477  189480       3  189441  189471  189477  189483      21
  189441  189471 -189477  189483      22  189441  189471 -189477  189483      23
  189441  189471 -189477  189483       6  189510  189507  189513  189519       2
  189507  189513  189519  189525       1  189507  189513 -189519  189525       4
  189507  189513 -189519  189525       5  189507  189513 -189519  189525       6
  189507  189513  189519  189549       7  189507  189513 -189519  189549       8
  189507  189513 -189519  189549       9  189507  189513 -189519  189549       6
  189495  189489  189507  189510       3  189495  189489  189507  189513      11
  189495  189489 -189507  189513      12  189495  189489 -189507  189513      13
  189495  189489 -189507  189513       6  189489  189507  189513  189519       2
  189483  189489  189507  189510       3  189483  189489  189507  189513      21
  189483  189489 -189507  189513      22  189483  189489 -189507  189513      23
  189483  189489 -189507  189513       6  189552  189549  189555  189561       2
  189549  189555  189561  189567       1  189549  189555 -189561  189567       4
  189549  189555 -189561  189567       5  189549  189555 -189561  189567       6
  189549  189555  189561  189594       7  189549  189555 -189561  189594       8
  189549  189555 -189561  189594       9  189549  189555 -189561  189594       6
  189534  189525  189519  189549     153  189534  189525 -189519  189549     154
  189534  189525 -189519  189549     155  189534  189525 -189519  189549     156
  189525  189519  189549  189552       3  189525  189519  189549  189555      11
  189525  189519 -189549  189555      12  189525  189519 -189549  189555      13
  189525  189519 -189549  189555       6  189519  189525  189534  189537       7
  189519  189525  189534  189540     170  189519  189525 -189534  189540     171
  189519  189525 -189534  189540     172  189519  189525 -189534  189540     173
  189519  189549  189555  189561       2  189513  189519  189525  189534     165
  189513  189519 -189525  189534     166  189513  189519 -189525  189534     155
  189513  189519 -189525  189534     167  189513  189519  189549  189552       3
  189513  189519  189549  189555      21  189513  189519 -189549  189555      22
  189513  189519 -189549  189555      23  189513  189519 -189549  189555       6
  189597  189594  189600  189606       2  189594  189600  189606  189612       1
  189594  189600 -189606  189612       4  189594  189600 -189606  189612       5
  189594  189600 -189606  189612       6  189594  189600  189606  189630       7
  189594  189600 -189606  189630       8  189594  189600 -189606  189630       9
  189594  189600 -189606  189630       6  189576  189567  189561  189594      64
  189576  189567 -189561  189594      65  189576  189567 -189561  189594      54
  189576  189567 -189561  189594      66  189567  189561  189594  189597       3
  189567  189561  189594  189600      11  189567  189561 -189594  189600      12
  189567  189561 -189594  189600      13  189567  189561 -189594  189600       6
  189567  189576  189585  189588     117  189567  189576 -189585  189588     118
  189567  189576  189585  189591     117  189567  189576 -189585  189591     118
  189561  189567  189576  189585     119  189561  189567 -189576  189585     120
  189561  189567 -189576  189585     121  189561  189567 -189576  189585     122
  189561  189594  189600  189606       2  189555  189561  189567  189576      75
  189555  189561 -189567  189576      76  189555  189561 -189567  189576      54
  189555  189561 -189567  189576      77  189555  189561  189594  189597       3
  189555  189561  189594  189600      21  189555  189561 -189594  189600      22
  189555  189561 -189594  189600      23  189555  189561 -189594  189600       6
  189633  189630  189636  189642       2  189630  189636  189642  189648       1
  189630  189636 -189642  189648       4  189630  189636 -189642  189648       5
  189630  189636 -189642  189648       6  189630  189636  189642  189681       7
  189630  189636 -189642  189681       8  189630  189636 -189642  189681       9
  189630  189636 -189642  189681       6  189621  189612  189606  189630      24
  189621  189612 -189606  189630      25  189621  189612 -189606  189630      26
  189621  189612 -189606  189630      27  189612  189606  189630  189633       3
  189612  189606  189630  189636      11  189612  189606 -189630  189636      12
  189612  189606 -189630  189636      13  189612  189606 -189630  189636       6
  189606  189612  189621  189624       7  189606  189612 -189621  189624      28
  189606  189612 -189621  189624      29  189606  189612 -189621  189624      30
  189606  189612  189621  189627       7  189606  189612 -189621  189627      28
  189606  189612 -189621  189627      29  189606  189612 -189621  189627      30
  189606  189630  189636  189642       2  189600  189606  189612  189621      31
  189600  189606 -189612  189621      32  189600  189606 -189612  189621      26
  189600  189606 -189612  189621      33  189600  189606  189630  189633       3
  189600  189606  189630  189636      21  189600  189606 -189630  189636      22
  189600  189606 -189630  189636      23  189600  189606 -189630  189636       6
  189684  189681  189687  189693       2  189681  189687  189693  189699       1
  189681  189687 -189693  189699       4  189681  189687 -189693  189699       5
  189681  189687 -189693  189699       6  189681  189687  189693  189747       7
  189681  189687 -189693  189747       8  189681  189687 -189693  189747       9
  189681  189687 -189693  189747       6  189657  189648  189642  189681      64
  189657  189648 -189642  189681      65  189657  189648 -189642  189681      54
  189657  189648 -189642  189681      66  189648  189642  189681  189684       3
  189648  189642  189681  189687      11  189648  189642 -189681  189687      12
  189648  189642 -189681  189687      13  189648  189642 -189681  189687       6
  189648  189657  189666  189669       7  189648  189657  189666  189672      78
  189648  189657 -189666  189672      79  189648  189657 -189666  189672      80
  189648  189657 -189666  189672      81  189642  189648  189657  189666      82
  189642  189648 -189657  189666      83  189642  189648 -189657  189666      84
  189642  189648 -189657  189666      85  189642  189681  189687  189693       2
  189636  189642  189648  189657      75  189636  189642 -189648  189657      76
  189636  189642 -189648  189657      54  189636  189642 -189648  189657      77
  189636  189642  189681  189684       3  189636  189642  189681  189687      21
  189636  189642 -189681  189687      22  189636  189642 -189681  189687      23
  189636  189642 -189681  189687       6  189750  189747  189753  189759       2
  189747  189753  189759  189765       1  189747  189753 -189759  189765       4
  189747  189753 -189759  189765       5  189747  189753 -189759  189765       6
  189747  189753  189759  189804       7  189747  189753 -189759  189804       8
  189747  189753 -189759  189804       9  189747  189753 -189759  189804       6
  189708  189699  189693  189747      10  189708  189717  189726  189735      10
  189699  189693  189747  189750       3  189699  189693  189747  189753      11
  189699  189693 -189747  189753      12  189699  189693 -189747  189753      13
  189699  189693 -189747  189753       6  189699  189708  189717  189726      16
  189699  189708 -189717  189726      17  189699  189708 -189717  189726      18
  189693  189699  189708  189717      16  189693  189699 -189708  189717      17
  189693  189699 -189708  189717      18  189693  189747  189753  189759       2
  189687  189693  189699  189708      10  189687  189693  189747  189750       3
  189687  189693  189747  189753      21  189687  189693 -189747  189753      22
  189687  189693 -189747  189753      23  189687  189693 -189747  189753       6
  189807  189804  189810  189816       2  189804  189810  189816  189825       7
  189804  189810 -189816  189825       8  189804  189810 -189816  189825       9
  189804  189810 -189816  189825       6  189783  189765  189759  189804     103
  189783  189765 -189759  189804     104  189783  189765 -189759  189804     105
  189783  189765 -189759  189804     106  189771  189765  189759  189804      34
  189771  189765 -189759  189804      35  189771  189765 -189759  189804      36
  189771  189765 -189759  189804      37  189771  189765  189783  189792     107
  189771  189765 -189783  189792     108  189771  189765 -189783  189792     109
  189771  189765 -189783  189792     110  189765  189759  189804  189807       3
  189765  189759  189804  189810      11  189765  189759 -189804  189810      12
  189765  189759 -189804  189810      13  189765  189759 -189804  189810       6
  189759  189765  189783  189792     111  189759  189765 -189783  189792     112
  189759  189765 -189783  189792     109  189759  189765 -189783  189792     113
  189759  189804  189810  189816       2  189753  189759  189765  189771      38
  189753  189759 -189765  189771      39  189753  189759 -189765  189771      36
  189753  189759 -189765  189771      40  189753  189759  189765  189783     114
  189753  189759 -189765  189783     115  189753  189759 -189765  189783     105
  189753  189759 -189765  189783     116  189753  189759  189804  189807       3
  189753  189759  189804  189810      21  189753  189759 -189804  189810      22
  189753  189759 -189804  189810      23  189753  189759 -189804  189810       6
  189828  189825  189831  189837       2  189825  189831  189837  189843       1
  189825  189831 -189837  189843       4  189825  189831 -189837  189843       5
  189825  189831 -189837  189843       6  189825  189831  189837  189882       7
  189825  189831 -189837  189882       8  189825  189831 -189837  189882       9
  189825  189831 -189837  189882       6  189816  189825  189831  189837       2
  189810  189816  189825  189828       3  189810  189816  189825  189831      21
  189810  189816 -189825  189831      22  189810  189816 -189825  189831      23
  189810  189816 -189825  189831       6  189885  189882  189888  189894       2
  189882  189888  189894  189900       1  189882  189888 -189894  189900       4
  189882  189888 -189894  189900       5  189882  189888 -189894  189900       6
  189882  189888  189894  189927       7  189882  189888 -189894  189927       8
  189882  189888 -189894  189927       9  189882  189888 -189894  189927       6
  189861  189843  189837  189882     103  189861  189843 -189837  189882     104
  189861  189843 -189837  189882     105  189861  189843 -189837  189882     106
  189849  189843  189837  189882      34  189849  189843 -189837  189882      35
  189849  189843 -189837  189882      36  189849  189843 -189837  189882      37
  189849  189843  189861  189870     107  189849  189843 -189861  189870     108
  189849  189843 -189861  189870     109  189849  189843 -189861  189870     110
  189843  189837  189882  189885       3  189843  189837  189882  189888      11
  189843  189837 -189882  189888      12  189843  189837 -189882  189888      13
  189843  189837 -189882  189888       6  189837  189843  189861  189870     111
  189837  189843 -189861  189870     112  189837  189843 -189861  189870     109
  189837  189843 -189861  189870     113  189837  189882  189888  189894       2
  189831  189837  189843  189849      38  189831  189837 -189843  189849      39
  189831  189837 -189843  189849      36  189831  189837 -189843  189849      40
  189831  189837  189843  189861     114  189831  189837 -189843  189861     115
  189831  189837 -189843  189861     105  189831  189837 -189843  189861     116
  189831  189837  189882  189885       3  189831  189837  189882  189888      21
  189831  189837 -189882  189888      22  189831  189837 -189882  189888      23
  189831  189837 -189882  189888       6  189930  189927  189933  189939       2
  189927  189933  189939  189945       1  189927  189933 -189939  189945       4
  189927  189933 -189939  189945       5  189927  189933 -189939  189945       6
  189927  189933  189939  189984       7  189927  189933 -189939  189984       8
  189927  189933 -189939  189984       9  189927  189933 -189939  189984       6
  189909  189900  189894  189927      64  189909  189900 -189894  189927      65
  189909  189900 -189894  189927      54  189909  189900 -189894  189927      66
  189900  189894  189927  189930       3  189900  189894  189927  189933      11
  189900  189894 -189927  189933      12  189900  189894 -189927  189933      13
  189900  189894 -189927  189933       6  189900  189909  189918  189921     117
  189900  189909 -189918  189921     118  189900  189909  189918  189924     117
  189900  189909 -189918  189924     118  189894  189900  189909  189918     119
  189894  189900 -189909  189918     120  189894  189900 -189909  189918     121
  189894  189900 -189909  189918     122  189894  189927  189933  189939       2
  189888  189894  189900  189909      75  189888  189894 -189900  189909      76
  189888  189894 -189900  189909      54  189888  189894 -189900  189909      77
  189888  189894  189927  189930       3  189888  189894  189927  189933      21
  189888  189894 -189927  189933      22  189888  189894 -189927  189933      23
  189888  189894 -189927  189933       6  189987  189984  189990  189996       2
  189984  189990  189996  190002       1  189984  189990 -189996  190002       4
  189984  189990 -189996  190002       5  189984  189990 -189996  190002       6
  189984  189990  189996  190041       7  189984  189990 -189996  190041       8
  189984  189990 -189996  190041       9  189984  189990 -189996  190041       6
  189963  189945  189939  189984     103  189963  189945 -189939  189984     104
  189963  189945 -189939  189984     105  189963  189945 -189939  189984     106
  189951  189945  189939  189984      34  189951  189945 -189939  189984      35
  189951  189945 -189939  189984      36  189951  189945 -189939  189984      37
  189951  189945  189963  189972     107  189951  189945 -189963  189972     108
  189951  189945 -189963  189972     109  189951  189945 -189963  189972     110
  189945  189939  189984  189987       3  189945  189939  189984  189990      11
  189945  189939 -189984  189990      12  189945  189939 -189984  189990      13
  189945  189939 -189984  189990       6  189939  189945  189963  189972     111
  189939  189945 -189963  189972     112  189939  189945 -189963  189972     109
  189939  189945 -189963  189972     113  189939  189984  189990  189996       2
  189933  189939  189945  189951      38  189933  189939 -189945  189951      39
  189933  189939 -189945  189951      36  189933  189939 -189945  189951      40
  189933  189939  189945  189963     114  189933  189939 -189945  189963     115
  189933  189939 -189945  189963     105  189933  189939 -189945  189963     116
  189933  189939  189984  189987       3  189933  189939  189984  189990      21
  189933  189939 -189984  189990      22  189933  189939 -189984  189990      23
  189933  189939 -189984  189990       6  190044  190041  190047  190053       2
  190041  190047  190053  190059       1  190041  190047 -190053  190059       4
  190041  190047 -190053  190059       5  190041  190047 -190053  190059       6
  190041  190047  190053  190107       7  190041  190047 -190053  190107       8
  190041  190047 -190053  190107       9  190041  190047 -190053  190107       6
  190020  190002  189996  190041     103  190020  190002 -189996  190041     104
  190020  190002 -189996  190041     105  190020  190002 -189996  190041     106
  190008  190002  189996  190041      34  190008  190002 -189996  190041      35
  190008  190002 -189996  190041      36  190008  190002 -189996  190041      37
  190008  190002  190020  190029     107  190008  190002 -190020  190029     108
  190008  190002 -190020  190029     109  190008  190002 -190020  190029     110
  190002  189996  190041  190044       3  190002  189996  190041  190047      11
  190002  189996 -190041  190047      12  190002  189996 -190041  190047      13
  190002  189996 -190041  190047       6  189996  190002  190020  190029     111
  189996  190002 -190020  190029     112  189996  190002 -190020  190029     109
  189996  190002 -190020  190029     113  189996  190041  190047  190053       2
  189990  189996  190002  190008      38  189990  189996 -190002  190008      39
  189990  189996 -190002  190008      36  189990  189996 -190002  190008      40
  189990  189996  190002  190020     114  189990  189996 -190002  190020     115
  189990  189996 -190002  190020     105  189990  189996 -190002  190020     116
  189990  189996  190041  190044       3  189990  189996  190041  190047      21
  189990  189996 -190041  190047      22  189990  189996 -190041  190047      23
  189990  189996 -190041  190047       6  190110  190107  190113  190119       2
  190107  190113  190119  190125       1  190107  190113 -190119  190125       4
  190107  190113 -190119  190125       5  190107  190113 -190119  190125       6
  190107  190113  190119  190179       7  190107  190113 -190119  190179       8
  190107  190113 -190119  190179       9  190107  190113 -190119  190179       6
  190068  190059  190053  190107      10  190068  190077  190086  190095      10
  190059  190053  190107  190110       3  190059  190053  190107  190113      11
  190059  190053 -190107  190113      12  190059  190053 -190107  190113      13
  190059  190053 -190107  190113       6  190059  190068  190077  190086      16
  190059  190068 -190077  190086      17  190059  190068 -190077  190086      18
  190053  190059  190068  190077      16  190053  190059 -190068  190077      17
  190053  190059 -190068  190077      18  190053  190107  190113  190119       2
  190047  190053  190059  190068      10  190047  190053  190107  190110       3
  190047  190053  190107  190113      21  190047  190053 -190107  190113      22
  190047  190053 -190107  190113      23  190047  190053 -190107  190113       6
  190182  190179  190185  190191       2  190179  190185  190191  190197       1
  190179  190185 -190191  190197       4  190179  190185 -190191  190197       5
  190179  190185 -190191  190197       6  190179  190185  190191  190221       7
  190179  190185 -190191  190221       8  190179  190185 -190191  190221       9
  190179  190185 -190191  190221       6  190143  190152  190158  190161      51
  190143  190152 -190158  190161       6  190143  190152  190158  190170      51
  190143  190152 -190158  190170       6  190134  190125  190119  190179      10
  190134  190143  190152  190158       7  190134  190143 -190152  190158      29
  190125  190119  190179  190182       3  190125  190119  190179  190185      11
  190125  190119 -190179  190185      12  190125  190119 -190179  190185      13
  190125  190119 -190179  190185       6  190125  190134  190143  190152      10
  190119  190125  190134  190143      16  190119  190125 -190134  190143      17
  190119  190125 -190134  190143      18  190119  190179  190185  190191       2
  190113  190119  190125  190134      10  190113  190119  190179  190182       3
  190113  190119  190179  190185      21  190113  190119 -190179  190185      22
  190113  190119 -190179  190185      23  190113  190119 -190179  190185       6
  190224  190221  190227  190233       2  190221  190227  190233  190239       1
  190221  190227 -190233  190239       4  190221  190227 -190233  190239       5
  190221  190227 -190233  190239       6  190221  190227  190233  190278       7
  190221  190227 -190233  190278       8  190221  190227 -190233  190278       9
  190221  190227 -190233  190278       6  190215  190197  190191  190221      86
  190215  190197 -190191  190221      87  190215  190197 -190191  190221      88
  190215  190197 -190191  190221      89  190203  190197  190191  190221      34
  190203  190197 -190191  190221      35  190203  190197 -190191  190221      36
  190203  190197 -190191  190221      37  190197  190191  190221  190224       3
  190197  190191  190221  190227      11  190197  190191 -190221  190227      12
  190197  190191 -190221  190227      13  190197  190191 -190221  190227       6
  190191  190221  190227  190233       2  190185  190191  190197  190203      38
  190185  190191 -190197  190203      39  190185  190191 -190197  190203      36
  190185  190191 -190197  190203      40  190185  190191  190197  190215      99
  190185  190191 -190197  190215     100  190185  190191 -190197  190215      88
  190185  190191 -190197  190215     101  190185  190191  190221  190224       3
  190185  190191  190221  190227      21  190185  190191 -190221  190227      22
  190185  190191 -190221  190227      23  190185  190191 -190221  190227       6
  190281  190278  190284  190290       2  190278  190284  190290  190296       1
  190278  190284 -190290  190296       4  190278  190284 -190290  190296       5
  190278  190284 -190290  190296       6  190278  190284  190290  190344       7
  190278  190284 -190290  190344       8  190278  190284 -190290  190344       9
  190278  190284 -190290  190344       6  190248  190239  190233  190278      52
  190248  190239 -190233  190278      53  190248  190239 -190233  190278      54
  190248  190239 -190233  190278      55  190239  190233  190278  190281       3
  190239  190233  190278  190284      11  190239  190233 -190278  190284      12
  190239  190233 -190278  190284      13  190239  190233 -190278  190284       6
  190233  190239  190248  190254      56  190233  190239 -190248  190254      57
  190233  190239 -190248  190254      58  190233  190239 -190248  190254      59
  190233  190239  190248  190266      56  190233  190239 -190248  190266      57
  190233  190239 -190248  190266      58  190233  190239 -190248  190266      59
  190233  190278  190284  190290       2  190227  190233  190239  190248      60
  190227  190233 -190239  190248      61  190227  190233 -190239  190248      54
  190227  190233 -190239  190248      62  190227  190233  190278  190281       3
  190227  190233  190278  190284      21  190227  190233 -190278  190284      22
  190227  190233 -190278  190284      23  190227  190233 -190278  190284       6
  190347  190344  190350  190356       2  190344  190350  190356  190362       1
  190344  190350 -190356  190362       4  190344  190350 -190356  190362       5
  190344  190350 -190356  190362       6  190344  190350  190356  190401       7
  190344  190350 -190356  190401       8  190344  190350 -190356  190401       9
  190344  190350 -190356  190401       6  190305  190296  190290  190344      10
  190305  190314  190323  190332      10  190296  190290  190344  190347       3
  190296  190290  190344  190350      11  190296  190290 -190344  190350      12
  190296  190290 -190344  190350      13  190296  190290 -190344  190350       6
  190296  190305  190314  190323      16  190296  190305 -190314  190323      17
  190296  190305 -190314  190323      18  190290  190296  190305  190314      16
  190290  190296 -190305  190314      17  190290  190296 -190305  190314      18
  190290  190344  190350  190356       2  190284  190290  190296  190305      10
  190284  190290  190344  190347       3  190284  190290  190344  190350      21
  190284  190290 -190344  190350      22  190284  190290 -190344  190350      23
  190284  190290 -190344  190350       6  190404  190401  190407  190410       2
  190404  190401  190407  190437       2  190401  190407  190410  190419       1
  190401  190407 -190410  190419     102  190401  190407 -190410  190419      13
  190401  190407 -190410  190419       6  190401  190407  190437  190428       1
  190401  190407 -190437  190428       4  190401  190407 -190437  190428       5
  190401  190407 -190437  190428       6  190401  190407  190437  190443       7
  190401  190407 -190437  190443       8  190401  190407 -190437  190443       9
  190401  190407 -190437  190443       6  190380  190362  190356  190401     103
  190380  190362 -190356  190401     104  190380  190362 -190356  190401     105
  190380  190362 -190356  190401     106  190368  190362  190356  190401      34
  190368  190362 -190356  190401      35  190368  190362 -190356  190401      36
  190368  190362 -190356  190401      37  190368  190362  190380  190389     107
  190368  190362 -190380  190389     108  190368  190362 -190380  190389     109
  190368  190362 -190380  190389     110  190362  190356  190401  190404       3
  190362  190356  190401  190407      11  190362  190356 -190401  190407      12
  190362  190356 -190401  190407      13  190362  190356 -190401  190407       6
  190356  190362  190380  190389     111  190356  190362 -190380  190389     112
  190356  190362 -190380  190389     109  190356  190362 -190380  190389     113
  190356  190401  190407  190410       2  190356  190401  190407  190437       2
  190350  190356  190362  190368      38  190350  190356 -190362  190368      39
  190350  190356 -190362  190368      36  190350  190356 -190362  190368      40
  190350  190356  190362  190380     114  190350  190356 -190362  190380     115
  190350  190356 -190362  190380     105  190350  190356 -190362  190380     116
  190350  190356  190401  190404       3  190350  190356  190401  190407      21
  190350  190356 -190401  190407      22  190350  190356 -190401  190407      23
  190350  190356 -190401  190407       6  190446  190443  190449  190455       2
  190443  190449  190455  190461       1  190443  190449 -190455  190461       4
  190443  190449 -190455  190461       5  190443  190449 -190455  190461       6
  190443  190449  190455  190473       7  190443  190449 -190455  190473       8
  190443  190449 -190455  190473       9  190443  190449 -190455  190473       6
  190437  190443  190449  190455       2  190428  190437  190443  190446       3
  190428  190437  190443  190449      11  190428  190437 -190443  190449      12
  190428  190437 -190443  190449      13  190428  190437 -190443  190449       6
  190419  190410 -190407  190437       3  190419  190428  190437  190443      10
  190410  190407 -190437  190428       3  190410  190407  190437  190443       3
  190410  190419 -190428  190437      16  190410  190419 -190428  190437      17
  190410  190419 -190428  190437      18  190407  190410 -190419  190428      10
  190407  190437 -190428  190419      10  190407  190437  190443  190446       3
  190407  190437  190443  190449      21  190407  190437 -190443  190449      22
  190407  190437 -190443  190449      23  190407  190437 -190443  190449       6
  190476  190473  190479  190485       2  190473  190479  190485  190491       1
  190473  190479 -190485  190491       4  190473  190479 -190485  190491       5
  190473  190479 -190485  190491       6  190473  190479  190485  190524       7
  190473  190479 -190485  190524       8  190473  190479 -190485  190524       9
  190473  190479 -190485  190524       6  190461  190455  190473  190476       3
  190461  190455  190473  190479      11  190461  190455 -190473  190479      12
  190461  190455 -190473  190479      13  190461  190455 -190473  190479       6
  190455  190473  190479  190485       2  190449  190455  190473  190476       3
  190449  190455  190473  190479      21  190449  190455 -190473  190479      22
  190449  190455 -190473  190479      23  190449  190455 -190473  190479       6
  190527  190524  190530  190536       2  190524  190530  190536  190542       1
  190524  190530 -190536  190542       4  190524  190530 -190536  190542       5
  190524  190530 -190536  190542       6  190524  190530  190536  190566       7
  190524  190530 -190536  190566       8  190524  190530 -190536  190566       9
  190524  190530 -190536  190566       6  190500  190491  190485  190524      64
  190500  190491 -190485  190524      65  190500  190491 -190485  190524      54
  190500  190491 -190485  190524      66  190491  190485  190524  190527       3
  190491  190485  190524  190530      11  190491  190485 -190524  190530      12
  190491  190485 -190524  190530      13  190491  190485 -190524  190530       6
  190491  190500  190509  190512      67  190491  190500 -190509  190512      68
  190491  190500 -190509  190512      69  190491  190500 -190509  190512      70
  190485  190491  190500  190509      71  190485  190491 -190500  190509      72
  190485  190491 -190500  190509      73  190485  190491 -190500  190509      74
  190485  190524  190530  190536       2  190479  190485  190491  190500      75
  190479  190485 -190491  190500      76  190479  190485 -190491  190500      54
  190479  190485 -190491  190500      77  190479  190485  190524  190527       3
  190479  190485  190524  190530      21  190479  190485 -190524  190530      22
  190479  190485 -190524  190530      23  190479  190485 -190524  190530       6
  190569  190566  190572  190578       2  190566  190572  190578  190584       1
  190566  190572 -190578  190584       4  190566  190572 -190578  190584       5
  190566  190572 -190578  190584       6  190566  190572  190578  190623       7
  190566  190572 -190578  190623       8  190566  190572 -190578  190623       9
  190566  190572 -190578  190623       6  190560  190542  190536  190566      86
  190560  190542 -190536  190566      87  190560  190542 -190536  190566      88
  190560  190542 -190536  190566      89  190548  190542  190536  190566      34
  190548  190542 -190536  190566      35  190548  190542 -190536  190566      36
  190548  190542 -190536  190566      37  190542  190536  190566  190569       3
  190542  190536  190566  190572      11  190542  190536 -190566  190572      12
  190542  190536 -190566  190572      13  190542  190536 -190566  190572       6
  190536  190566  190572  190578       2  190530  190536  190542  190548      38
  190530  190536 -190542  190548      39  190530  190536 -190542  190548      36
  190530  190536 -190542  190548      40  190530  190536  190542  190560      99
  190530  190536 -190542  190560     100  190530  190536 -190542  190560      88
  190530  190536 -190542  190560     101  190530  190536  190566  190569       3
  190530  190536  190566  190572      21  190530  190536 -190566  190572      22
  190530  190536 -190566  190572      23  190530  190536 -190566  190572       6
  190626  190623  190629  190635       2  190623  190629  190635  190641       1
  190623  190629 -190635  190641       4  190623  190629 -190635  190641       5
  190623  190629 -190635  190641       6  190623  190629  190635  190653       7
  190623  190629 -190635  190653       8  190623  190629 -190635  190653       9
  190623  190629 -190635  190653       6  190602  190584  190578  190623     103
  190602  190584 -190578  190623     104  190602  190584 -190578  190623     105
  190602  190584 -190578  190623     106  190590  190584  190578  190623      34
  190590  190584 -190578  190623      35  190590  190584 -190578  190623      36
  190590  190584 -190578  190623      37  190590  190584  190602  190611     107
  190590  190584 -190602  190611     108  190590  190584 -190602  190611     109
  190590  190584 -190602  190611     110  190584  190578  190623  190626       3
  190584  190578  190623  190629      11  190584  190578 -190623  190629      12
  190584  190578 -190623  190629      13  190584  190578 -190623  190629       6
  190578  190584  190602  190611     111  190578  190584 -190602  190611     112
  190578  190584 -190602  190611     109  190578  190584 -190602  190611     113
  190578  190623  190629  190635       2  190572  190578  190584  190590      38
  190572  190578 -190584  190590      39  190572  190578 -190584  190590      36
  190572  190578 -190584  190590      40  190572  190578  190584  190602     114
  190572  190578 -190584  190602     115  190572  190578 -190584  190602     105
  190572  190578 -190584  190602     116  190572  190578  190623  190626       3
  190572  190578  190623  190629      21  190572  190578 -190623  190629      22
  190572  190578 -190623  190629      23  190572  190578 -190623  190629       6
  190656  190653  190659  190665       2  190653  190659  190665  190671       1
  190653  190659 -190665  190671       4  190653  190659 -190665  190671       5
  190653  190659 -190665  190671       6  190653  190659  190665  190719       7
  190653  190659 -190665  190719       8  190653  190659 -190665  190719       9
  190653  190659 -190665  190719       6  190641  190635  190653  190656       3
  190641  190635  190653  190659      11  190641  190635 -190653  190659      12
  190641  190635 -190653  190659      13  190641  190635 -190653  190659       6
  190635  190653  190659  190665       2  190629  190635  190653  190656       3
  190629  190635  190653  190659      21  190629  190635 -190653  190659      22
  190629  190635 -190653  190659      23  190629  190635 -190653  190659       6
  190722  190719  190725  190731       2  190719  190725  190731  190737       1
  190719  190725 -190731  190737       4  190719  190725 -190731  190737       5
  190719  190725 -190731  190737       6  190719  190725  190731  190761       7
  190719  190725 -190731  190761       8  190719  190725 -190731  190761       9
  190719  190725 -190731  190761       6  190680  190671  190665  190719      10
  190680  190689  190698  190707      10  190671  190665  190719  190722       3
  190671  190665  190719  190725      11  190671  190665 -190719  190725      12
  190671  190665 -190719  190725      13  190671  190665 -190719  190725       6
  190671  190680  190689  190698      16  190671  190680 -190689  190698      17
  190671  190680 -190689  190698      18  190665  190671  190680  190689      16
  190665  190671 -190680  190689      17  190665  190671 -190680  190689      18
  190665  190719  190725  190731       2  190659  190665  190671  190680      10
  190659  190665  190719  190722       3  190659  190665  190719  190725      21
  190659  190665 -190719  190725      22  190659  190665 -190719  190725      23
  190659  190665 -190719  190725       6  190764  190761  190767  190773       2
  190761  190767  190773  190779       1  190761  190767 -190773  190779       4
  190761  190767 -190773  190779       5  190761  190767 -190773  190779       6
  190761  190767  190773  190791       7  190761  190767 -190773  190791       8
  190761  190767 -190773  190791       9  190761  190767 -190773  190791       6
  190746  190737  190731  190761     153  190746  190737 -190731  190761     154
  190746  190737 -190731  190761     155  190746  190737 -190731  190761     156
  190737  190731  190761  190764       3  190737  190731  190761  190767      11
  190737  190731 -190761  190767      12  190737  190731 -190761  190767      13
  190737  190731 -190761  190767       6  190731  190737  190746  190749       7
  190731  190737  190746  190752     170  190731  190737 -190746  190752     171
  190731  190737 -190746  190752     172  190731  190737 -190746  190752     173
  190731  190761  190767  190773       2  190725  190731  190737  190746     165
  190725  190731 -190737  190746     166  190725  190731 -190737  190746     155
  190725  190731 -190737  190746     167  190725  190731  190761  190764       3
  190725  190731  190761  190767      21  190725  190731 -190761  190767      22
  190725  190731 -190761  190767      23  190725  190731 -190761  190767       6
  190794  190791  190797  190803       2  190791  190797  190803  190812       7
  190791  190797 -190803  190812       8  190791  190797 -190803  190812       9
  190791  190797 -190803  190812       6  190779  190773  190791  190794       3
  190779  190773  190791  190797      11  190779  190773 -190791  190797      12
  190779  190773 -190791  190797      13  190779  190773 -190791  190797       6
  190773  190791  190797  190803       2  190767  190773  190791  190794       3
  190767  190773  190791  190797      21  190767  190773 -190791  190797      22
  190767  190773 -190791  190797      23  190767  190773 -190791  190797       6
  190815  190812  190818  190824       2  190812  190818  190824  190830       1
  190812  190818 -190824  190830       4  190812  190818 -190824  190830       5
  190812  190818 -190824  190830       6  190812  190818  190824  190860       7
  190812  190818 -190824  190860       8  190812  190818 -190824  190860       9
  190812  190818 -190824  190860       6  190803  190812  190818  190824       2
  190797  190803  190812  190815       3  190797  190803  190812  190818      21
  190797  190803 -190812  190818      22  190797  190803 -190812  190818      23
  190797  190803 -190812  190818       6  190863  190860  190866  190872       2
  190860  190866  190872  190878       1  190860  190866 -190872  190878       4
  190860  190866 -190872  190878       5  190860  190866 -190872  190878       6
  190860  190866  190872  190905       7  190860  190866 -190872  190905       8
  190860  190866 -190872  190905       9  190860  190866 -190872  190905       6
  190848  190830  190824  190860      34  190848  190830 -190824  190860      35
  190848  190830 -190824  190860      36  190848  190830 -190824  190860      37
  190836  190830  190824  190860      34  190836  190830 -190824  190860      35
  190836  190830 -190824  190860      36  190836  190830 -190824  190860      37
  190830  190824  190860  190863       3  190830  190824  190860  190866      11
  190830  190824 -190860  190866      12  190830  190824 -190860  190866      13
  190830  190824 -190860  190866       6  190824  190860  190866  190872       2
  190818  190824  190830  190836      38  190818  190824 -190830  190836      39
  190818  190824 -190830  190836      36  190818  190824 -190830  190836      40
  190818  190824  190830  190848      38  190818  190824 -190830  190848      39
  190818  190824 -190830  190848      36  190818  190824 -190830  190848      40
  190818  190824  190860  190863       3  190818  190824  190860  190866      21
  190818  190824 -190860  190866      22  190818  190824 -190860  190866      23
  190818  190824 -190860  190866       6  190908  190905  190911  190917       2
  190905  190911  190917  190926       7  190905  190911 -190917  190926       8
  190905  190911 -190917  190926       9  190905  190911 -190917  190926       6
  190887  190878  190872  190905      64  190887  190878 -190872  190905      65
  190887  190878 -190872  190905      54  190887  190878 -190872  190905      66
  190878  190872  190905  190908       3  190878  190872  190905  190911      11
  190878  190872 -190905  190911      12  190878  190872 -190905  190911      13
  190878  190872 -190905  190911       6  190878  190887  190896  190899     117
  190878  190887 -190896  190899     118  190878  190887  190896  190902     117
  190878  190887 -190896  190902     118  190872  190878  190887  190896     119
  190872  190878 -190887  190896     120  190872  190878 -190887  190896     121
  190872  190878 -190887  190896     122  190872  190905  190911  190917       2
  190866  190872  190878  190887      75  190866  190872 -190878  190887      76
  190866  190872 -190878  190887      54  190866  190872 -190878  190887      77
  190866  190872  190905  190908       3  190866  190872  190905  190911      21
  190866  190872 -190905  190911      22  190866  190872 -190905  190911      23
  190866  190872 -190905  190911       6  190929  190926  190932  190938       2
  190926  190932  190938  190944       1  190926  190932 -190938  190944       4
  190926  190932 -190938  190944       5  190926  190932 -190938  190944       6
  190926  190932  190938  190959       7  190926  190932 -190938  190959       8
  190926  190932 -190938  190959       9  190926  190932 -190938  190959       6
  190917  190926  190932  190938       2  190911  190917  190926  190929       3
  190911  190917  190926  190932      21  190911  190917 -190926  190932      22
  190911  190917 -190926  190932      23  190911  190917 -190926  190932       6
  190962  190959  190965  190971       2  190959  190965  190971  190977       1
  190959  190965 -190971  190977       4  190959  190965 -190971  190977       5
  190959  190965 -190971  190977       6  190959  190965  190971  191016       7
  190959  190965 -190971  191016       8  190959  190965 -190971  191016       9
  190959  190965 -190971  191016       6  190953  190944  190938  190959     123
  190953  190944 -190938  190959     124  190953  190944 -190938  190959     125
  190953  190944 -190938  190959     126  190944  190938  190959  190962       3
  190944  190938  190959  190965      11  190944  190938 -190959  190965      12
  190944  190938 -190959  190965      13  190944  190938 -190959  190965       6
  190938  190959  190965  190971       2  190932  190938  190944  190953     131
  190932  190938 -190944  190953     132  190932  190938 -190944  190953     125
  190932  190938 -190944  190953     133  190932  190938  190959  190962       3
  190932  190938  190959  190965      21  190932  190938 -190959  190965      22
  190932  190938 -190959  190965      23  190932  190938 -190959  190965       6
  191019  191016  191022  191028       2  191016  191022  191028  191034       1
  191016  191022 -191028  191034       4  191016  191022 -191028  191034       5
  191016  191022 -191028  191034       6  191016  191022  191028  191073       7
  191016  191022 -191028  191073       8  191016  191022 -191028  191073       9
  191016  191022 -191028  191073       6  190986  190977  190971  191016      52
  190986  190977 -190971  191016      53  190986  190977 -190971  191016      54
  190986  190977 -190971  191016      55  190977  190971  191016  191019       3
  190977  190971  191016  191022      11  190977  190971 -191016  191022      12
  190977  190971 -191016  191022      13  190977  190971 -191016  191022       6
  190971  190977  190986  190992      56  190971  190977 -190986  190992      57
  190971  190977 -190986  190992      58  190971  190977 -190986  190992      59
  190971  190977  190986  191004      56  190971  190977 -190986  191004      57
  190971  190977 -190986  191004      58  190971  190977 -190986  191004      59
  190971  191016  191022  191028       2  190965  190971  190977  190986      60
  190965  190971 -190977  190986      61  190965  190971 -190977  190986      54
  190965  190971 -190977  190986      62  190965  190971  191016  191019       3
  190965  190971  191016  191022      21  190965  190971 -191016  191022      22
  190965  190971 -191016  191022      23  190965  190971 -191016  191022       6
  191076  191073  191079  191085       2  191073  191079  191085  191091       1
  191073  191079 -191085  191091       4  191073  191079 -191085  191091       5
  191073  191079 -191085  191091       6  191073  191079  191085  191121       7
  191073  191079 -191085  191121       8  191073  191079 -191085  191121       9
  191073  191079 -191085  191121       6  191052  191034  191028  191073     103
  191052  191034 -191028  191073     104  191052  191034 -191028  191073     105
  191052  191034 -191028  191073     106  191040  191034  191028  191073      34
  191040  191034 -191028  191073      35  191040  191034 -191028  191073      36
  191040  191034 -191028  191073      37  191040  191034  191052  191061     107
  191040  191034 -191052  191061     108  191040  191034 -191052  191061     109
  191040  191034 -191052  191061     110  191034  191028  191073  191076       3
  191034  191028  191073  191079      11  191034  191028 -191073  191079      12
  191034  191028 -191073  191079      13  191034  191028 -191073  191079       6
  191028  191034  191052  191061     111  191028  191034 -191052  191061     112
  191028  191034 -191052  191061     109  191028  191034 -191052  191061     113
  191028  191073  191079  191085       2  191022  191028  191034  191040      38
  191022  191028 -191034  191040      39  191022  191028 -191034  191040      36
  191022  191028 -191034  191040      40  191022  191028  191034  191052     114
  191022  191028 -191034  191052     115  191022  191028 -191034  191052     105
  191022  191028 -191034  191052     116  191022  191028  191073  191076       3
  191022  191028  191073  191079      21  191022  191028 -191073  191079      22
  191022  191028 -191073  191079      23  191022  191028 -191073  191079       6
  191124  191121  191127  191133       2  191121  191127  191133  191139       1
  191121  191127 -191133  191139       4  191121  191127 -191133  191139       5
  191121  191127 -191133  191139       6  191121  191127  191133  191166       7
  191121  191127 -191133  191166       8  191121  191127 -191133  191166       9
  191121  191127 -191133  191166       6  191109  191091  191085  191121      34
  191109  191091 -191085  191121      35  191109  191091 -191085  191121      36
  191109  191091 -191085  191121      37  191097  191091  191085  191121      34
  191097  191091 -191085  191121      35  191097  191091 -191085  191121      36
  191097  191091 -191085  191121      37  191091  191085  191121  191124       3
  191091  191085  191121  191127      11  191091  191085 -191121  191127      12
  191091  191085 -191121  191127      13  191091  191085 -191121  191127       6
  191085  191121  191127  191133       2  191079  191085  191091  191097      38
  191079  191085 -191091  191097      39  191079  191085 -191091  191097      36
  191079  191085 -191091  191097      40  191079  191085  191091  191109      38
  191079  191085 -191091  191109      39  191079  191085 -191091  191109      36
  191079  191085 -191091  191109      40  191079  191085  191121  191124       3
  191079  191085  191121  191127      21  191079  191085 -191121  191127      22
  191079  191085 -191121  191127      23  191079  191085 -191121  191127       6
  191169  191166  191172  191178       2  191166  191172  191178  191184       1
  191166  191172 -191178  191184       4  191166  191172 -191178  191184       5
  191166  191172 -191178  191184       6  191166  191172  191178  191232       7
  191166  191172 -191178  191232       8  191166  191172 -191178  191232       9
  191166  191172 -191178  191232       6  191148  191139  191133  191166      64
  191148  191139 -191133  191166      65  191148  191139 -191133  191166      54
  191148  191139 -191133  191166      66  191139  191133  191166  191169       3
  191139  191133  191166  191172      11  191139  191133 -191166  191172      12
  191139  191133 -191166  191172      13  191139  191133 -191166  191172       6
  191139  191148  191157  191160     117  191139  191148 -191157  191160     118
  191139  191148  191157  191163     117  191139  191148 -191157  191163     118
  191133  191139  191148  191157     119  191133  191139 -191148  191157     120
  191133  191139 -191148  191157     121  191133  191139 -191148  191157     122
  191133  191166  191172  191178       2  191127  191133  191139  191148      75
  191127  191133 -191139  191148      76  191127  191133 -191139  191148      54
  191127  191133 -191139  191148      77  191127  191133  191166  191169       3
  191127  191133  191166  191172      21  191127  191133 -191166  191172      22
  191127  191133 -191166  191172      23  191127  191133 -191166  191172       6
  191235  191232  191238  191244       2  191232  191238  191244  191250       1
  191232  191238 -191244  191250       4  191232  191238 -191244  191250       5
  191232  191238 -191244  191250       6  191232  191238  191244  191289       7
  191232  191238 -191244  191289       8  191232  191238 -191244  191289       9
  191232  191238 -191244  191289       6  191193  191184  191178  191232      10
  191193  191202  191211  191220      10  191184  191178  191232  191235       3
  191184  191178  191232  191238      11  191184  191178 -191232  191238      12
  191184  191178 -191232  191238      13  191184  191178 -191232  191238       6
  191184  191193  191202  191211      16  191184  191193 -191202  191211      17
  191184  191193 -191202  191211      18  191178  191184  191193  191202      16
  191178  191184 -191193  191202      17  191178  191184 -191193  191202      18
  191178  191232  191238  191244       2  191172  191178  191184  191193      10
  191172  191178  191232  191235       3  191172  191178  191232  191238      21
  191172  191178 -191232  191238      22  191172  191178 -191232  191238      23
  191172  191178 -191232  191238       6  191292  191289  191295  191301       2
  191289  191295  191301  191307       1  191289  191295 -191301  191307       4
  191289  191295 -191301  191307       5  191289  191295 -191301  191307       6
  191289  191295  191301  191340       7  191289  191295 -191301  191340       8
  191289  191295 -191301  191340       9  191289  191295 -191301  191340       6
  191268  191250  191244  191289     103  191268  191250 -191244  191289     104
  191268  191250 -191244  191289     105  191268  191250 -191244  191289     106
  191256  191250  191244  191289      34  191256  191250 -191244  191289      35
  191256  191250 -191244  191289      36  191256  191250 -191244  191289      37
  191256  191250  191268  191277     107  191256  191250 -191268  191277     108
  191256  191250 -191268  191277     109  191256  191250 -191268  191277     110
  191250  191244  191289  191292       3  191250  191244  191289  191295      11
  191250  191244 -191289  191295      12  191250  191244 -191289  191295      13
  191250  191244 -191289  191295       6  191244  191250  191268  191277     111
  191244  191250 -191268  191277     112  191244  191250 -191268  191277     109
  191244  191250 -191268  191277     113  191244  191289  191295  191301       2
  191238  191244  191250  191256      38  191238  191244 -191250  191256      39
  191238  191244 -191250  191256      36  191238  191244 -191250  191256      40
  191238  191244  191250  191268     114  191238  191244 -191250  191268     115
  191238  191244 -191250  191268     105  191238  191244 -191250  191268     116
  191238  191244  191289  191292       3  191238  191244  191289  191295      21
  191238  191244 -191289  191295      22  191238  191244 -191289  191295      23
  191238  191244 -191289  191295       6  191343  191340  191346  191352       2
  191340  191346  191352  191358       1  191340  191346 -191352  191358       4
  191340  191346 -191352  191358       5  191340  191346 -191352  191358       6
  191340  191346  191352  191391       7  191340  191346 -191352  191391       8
  191340  191346 -191352  191391       9  191340  191346 -191352  191391       6
  191316  191307  191301  191340      64  191316  191307 -191301  191340      65
  191316  191307 -191301  191340      54  191316  191307 -191301  191340      66
  191307  191301  191340  191343       3  191307  191301  191340  191346      11
  191307  191301 -191340  191346      12  191307  191301 -191340  191346      13
  191307  191301 -191340  191346       6  191307  191316  191325  191328      67
  191307  191316 -191325  191328      68  191307  191316 -191325  191328      69
  191307  191316 -191325  191328      70  191301  191307  191316  191325      71
  191301  191307 -191316  191325      72  191301  191307 -191316  191325      73
  191301  191307 -191316  191325      74  191301  191340  191346  191352       2
  191295  191301  191307  191316      75  191295  191301 -191307  191316      76
  191295  191301 -191307  191316      54  191295  191301 -191307  191316      77
  191295  191301  191340  191343       3  191295  191301  191340  191346      21
  191295  191301 -191340  191346      22  191295  191301 -191340  191346      23
  191295  191301 -191340  191346       6  191394  191391  191397  191403       2
  191391  191397  191403  191409       1  191391  191397 -191403  191409       4
  191391  191397 -191403  191409       5  191391  191397 -191403  191409       6
  191391  191397  191403  191424       7  191391  191397 -191403  191424       8
  191391  191397 -191403  191424       9  191391  191397 -191403  191424       6
  191367  191358  191352  191391      64  191367  191358 -191352  191391      65
  191367  191358 -191352  191391      54  191367  191358 -191352  191391      66
  191358  191352  191391  191394       3  191358  191352  191391  191397      11
  191358  191352 -191391  191397      12  191358  191352 -191391  191397      13
  191358  191352 -191391  191397       6  191358  191367  191376  191379       7
  191358  191367  191376  191382      78  191358  191367 -191376  191382      79
  191358  191367 -191376  191382      80  191358  191367 -191376  191382      81
  191352  191358  191367  191376      82  191352  191358 -191367  191376      83
  191352  191358 -191367  191376      84  191352  191358 -191367  191376      85
  191352  191391  191397  191403       2  191346  191352  191358  191367      75
  191346  191352 -191358  191367      76  191346  191352 -191358  191367      54
  191346  191352 -191358  191367      77  191346  191352  191391  191394       3
  191346  191352  191391  191397      21  191346  191352 -191391  191397      22
  191346  191352 -191391  191397      23  191346  191352 -191391  191397       6
  191427  191424  191430  191436       2  191424  191430  191436  191442       1
  191424  191430 -191436  191442       4  191424  191430 -191436  191442       5
  191424  191430 -191436  191442       6  191424  191430  191436  191457       7
  191424  191430 -191436  191457       8  191424  191430 -191436  191457       9
  191424  191430 -191436  191457       6  191418  191409  191403  191424     123
  191418  191409 -191403  191424     124  191418  191409 -191403  191424     125
  191418  191409 -191403  191424     126  191409  191403  191424  191427       3
  191409  191403  191424  191430      11  191409  191403 -191424  191430      12
  191409  191403 -191424  191430      13  191409  191403 -191424  191430       6
  191403  191424  191430  191436       2  191397  191403  191409  191418     131
  191397  191403 -191409  191418     132  191397  191403 -191409  191418     125
  191397  191403 -191409  191418     133  191397  191403  191424  191427       3
  191397  191403  191424  191430      21  191397  191403 -191424  191430      22
  191397  191403 -191424  191430      23  191397  191403 -191424  191430       6
  191460  191457  191463  191469       2  191457  191463  191469  191475       1
  191457  191463 -191469  191475       4  191457  191463 -191469  191475       5
  191457  191463 -191469  191475       6  191457  191463  191469  191490       7
  191457  191463 -191469  191490       8  191457  191463 -191469  191490       9
  191457  191463 -191469  191490       6  191451  191442  191436  191457     123
  191451  191442 -191436  191457     124  191451  191442 -191436  191457     125
  191451  191442 -191436  191457     126  191442  191436  191457  191460       3
  191442  191436  191457  191463      11  191442  191436 -191457  191463      12
  191442  191436 -191457  191463      13  191442  191436 -191457  191463       6
  191436  191457  191463  191469       2  191430  191436  191442  191451     131
  191430  191436 -191442  191451     132  191430  191436 -191442  191451     125
  191430  191436 -191442  191451     133  191430  191436  191457  191460       3
  191430  191436  191457  191463      21  191430  191436 -191457  191463      22
  191430  191436 -191457  191463      23  191430  191436 -191457  191463       6
  191493  191490  191496  191502       2  191490  191496  191502  191508       1
  191490  191496 -191502  191508       4  191490  191496 -191502  191508       5
  191490  191496 -191502  191508       6  191490  191496  191502  191535       7
  191490  191496 -191502  191535       8  191490  191496 -191502  191535       9
  191490  191496 -191502  191535       6  191484  191475  191469  191490     123
  191484  191475 -191469  191490     124  191484  191475 -191469  191490     125
  191484  191475 -191469  191490     126  191475  191469  191490  191493       3
  191475  191469  191490  191496      11  191475  191469 -191490  191496      12
  191475  191469 -191490  191496      13  191475  191469 -191490  191496       6
  191469  191490  191496  191502       2  191463  191469  191475  191484     131
  191463  191469 -191475  191484     132  191463  191469 -191475  191484     125
  191463  191469 -191475  191484     133  191463  191469  191490  191493       3
  191463  191469  191490  191496      21  191463  191469 -191490  191496      22
  191463  191469 -191490  191496      23  191463  191469 -191490  191496       6
  191538  191535  191541  191547       2  191535  191541  191547  191553       1
  191535  191541 -191547  191553       4  191535  191541 -191547  191553       5
  191535  191541 -191547  191553       6  191535  191541  191547  191583       7
  191535  191541 -191547  191583       8  191535  191541 -191547  191583       9
  191535  191541 -191547  191583       6  191517  191508  191502  191535      64
  191517  191508 -191502  191535      65  191517  191508 -191502  191535      54
  191517  191508 -191502  191535      66  191508  191502  191535  191538       3
  191508  191502  191535  191541      11  191508  191502 -191535  191541      12
  191508  191502 -191535  191541      13  191508  191502 -191535  191541       6
  191508  191517  191526  191529     117  191508  191517 -191526  191529     118
  191508  191517  191526  191532     117  191508  191517 -191526  191532     118
  191502  191508  191517  191526     119  191502  191508 -191517  191526     120
  191502  191508 -191517  191526     121  191502  191508 -191517  191526     122
  191502  191535  191541  191547       2  191496  191502  191508  191517      75
  191496  191502 -191508  191517      76  191496  191502 -191508  191517      54
  191496  191502 -191508  191517      77  191496  191502  191535  191538       3
  191496  191502  191535  191541      21  191496  191502 -191535  191541      22
  191496  191502 -191535  191541      23  191496  191502 -191535  191541       6
  191586  191583  191589  191595       2  191583  191589  191595  191604       7
  191583  191589 -191595  191604       8  191583  191589 -191595  191604       9
  191583  191589 -191595  191604       6  191571  191553  191547  191583      34
  191571  191553 -191547  191583      35  191571  191553 -191547  191583      36
  191571  191553 -191547  191583      37  191559  191553  191547  191583      34
  191559  191553 -191547  191583      35  191559  191553 -191547  191583      36
  191559  191553 -191547  191583      37  191553  191547  191583  191586       3
  191553  191547  191583  191589      11  191553  191547 -191583  191589      12
  191553  191547 -191583  191589      13  191553  191547 -191583  191589       6
  191547  191583  191589  191595       2  191541  191547  191553  191559      38
  191541  191547 -191553  191559      39  191541  191547 -191553  191559      36
  191541  191547 -191553  191559      40  191541  191547  191553  191571      38
  191541  191547 -191553  191571      39  191541  191547 -191553  191571      36
  191541  191547 -191553  191571      40  191541  191547  191583  191586       3
  191541  191547  191583  191589      21  191541  191547 -191583  191589      22
  191541  191547 -191583  191589      23  191541  191547 -191583  191589       6
  191607  191604  191610  191616       2  191604  191610  191616  191622       1
  191604  191610 -191616  191622       4  191604  191610 -191616  191622       5
  191604  191610 -191616  191622       6  191604  191610  191616  191667       7
  191604  191610 -191616  191667       8  191604  191610 -191616  191667       9
  191604  191610 -191616  191667       6  191595  191604  191610  191616       2
  191589  191595  191604  191607       3  191589  191595  191604  191610      21
  191589  191595 -191604  191610      22  191589  191595 -191604  191610      23
  191589  191595 -191604  191610       6  191670  191667  191673  191679       2
  191667  191673  191679  191685       1  191667  191673 -191679  191685       4
  191667  191673 -191679  191685       5  191667  191673 -191679  191685       6
  191667  191673  191679  191703       7  191667  191673 -191679  191703       8
  191667  191673 -191679  191703       9  191667  191673 -191679  191703       6
  191649  191646  191655  191661      41  191640  191634  191631  191661      41
  191640  191646 -191655  191661      41  191634  191631  191661  191655      41
  191634  191640  191646  191649      41  191634  191640 -191646  191655      41
  191631  191622  191616  191667      42  191631  191622 -191616  191667      43
  191631  191622 -191616  191667      44  191631  191622 -191616  191667      45
  191631  191634  191640  191646      41  191631  191661 -191655  191646      41
  191622  191616  191667  191670       3  191622  191616  191667  191673      11
  191622  191616 -191667  191673      12  191622  191616 -191667  191673      13
  191622  191616 -191667  191673       6  191622  191631  191634  191640      41
  191622  191631  191661  191655      41  191616  191622  191631  191634       7
  191616  191622 -191631  191634      46  191616  191622 -191631  191634      29
  191616  191622 -191631  191634      47  191616  191622  191631  191661       7
  191616  191622 -191631  191661      46  191616  191622 -191631  191661      29
  191616  191622 -191631  191661      47  191616  191667  191673  191679       2
  191610  191616  191622  191631      48  191610  191616 -191622  191631      49
  191610  191616 -191622  191631      44  191610  191616 -191622  191631      50
  191610  191616  191667  191670       3  191610  191616  191667  191673      21
  191610  191616 -191667  191673      22  191610  191616 -191667  191673      23
  191610  191616 -191667  191673       6  191706  191703  191709  191715       2
  191703  191709  191715  191721       1  191703  191709 -191715  191721       4
  191703  191709 -191715  191721       5  191703  191709 -191715  191721       6
  191703  191709  191715  191733       7  191703  191709 -191715  191733       8
  191703  191709 -191715  191733       9  191703  191709 -191715  191733       6
  191694  191685  191679  191703      24  191694  191685 -191679  191703      25
  191694  191685 -191679  191703      26  191694  191685 -191679  191703      27
  191685  191679  191703  191706       3  191685  191679  191703  191709      11
  191685  191679 -191703  191709      12  191685  191679 -191703  191709      13
  191685  191679 -191703  191709       6  191679  191685  191694  191697       7
  191679  191685 -191694  191697      28  191679  191685 -191694  191697      29
  191679  191685 -191694  191697      30  191679  191685  191694  191700       7
  191679  191685 -191694  191700      28  191679  191685 -191694  191700      29
  191679  191685 -191694  191700      30  191679  191703  191709  191715       2
  191673  191679  191685  191694      31  191673  191679 -191685  191694      32
  191673  191679 -191685  191694      26  191673  191679 -191685  191694      33
  191673  191679  191703  191706       3  191673  191679  191703  191709      21
  191673  191679 -191703  191709      22  191673  191679 -191703  191709      23
  191673  191679 -191703  191709       6  191736  191733  191739  191745       2
  191733  191739  191745  191751       1  191733  191739 -191745  191751       4
  191733  191739 -191745  191751       5  191733  191739 -191745  191751       6
  191733  191739  191745  191784       7  191733  191739 -191745  191784       8
  191733  191739 -191745  191784       9  191733  191739 -191745  191784       6
  191721  191715  191733  191736       3  191721  191715  191733  191739      11
  191721  191715 -191733  191739      12  191721  191715 -191733  191739      13
  191721  191715 -191733  191739       6  191715  191733  191739  191745       2
  191709  191715  191733  191736       3  191709  191715  191733  191739      21
  191709  191715 -191733  191739      22  191709  191715 -191733  191739      23
  191709  191715 -191733  191739       6  191787  191784  191790  191796       2
  191784  191790  191796  191802       1  191784  191790 -191796  191802       4
  191784  191790 -191796  191802       5  191784  191790 -191796  191802       6
  191784  191790  191796  191814       7  191784  191790 -191796  191814       8
  191784  191790 -191796  191814       9  191784  191790 -191796  191814       6
  191760  191751  191745  191784      64  191760  191751 -191745  191784      65
  191760  191751 -191745  191784      54  191760  191751 -191745  191784      66
  191751  191745  191784  191787       3  191751  191745  191784  191790      11
  191751  191745 -191784  191790      12  191751  191745 -191784  191790      13
  191751  191745 -191784  191790       6  191751  191760  191769  191772      67
  191751  191760 -191769  191772      68  191751  191760 -191769  191772      69
  191751  191760 -191769  191772      70  191745  191751  191760  191769      71
  191745  191751 -191760  191769      72  191745  191751 -191760  191769      73
  191745  191751 -191760  191769      74  191745  191784  191790  191796       2
  191739  191745  191751  191760      75  191739  191745 -191751  191760      76
  191739  191745 -191751  191760      54  191739  191745 -191751  191760      77
  191739  191745  191784  191787       3  191739  191745  191784  191790      21
  191739  191745 -191784  191790      22  191739  191745 -191784  191790      23
  191739  191745 -191784  191790       6  191817  191814  191820  191826       2
  191814  191820  191826  191835       7  191814  191820 -191826  191835       8
  191814  191820 -191826  191835       9  191814  191820 -191826  191835       6
  191802  191796  191814  191817       3  191802  191796  191814  191820      11
  191802  191796 -191814  191820      12  191802  191796 -191814  191820      13
  191802  191796 -191814  191820       6  191796  191814  191820  191826       2
  191790  191796  191814  191817       3  191790  191796  191814  191820      21
  191790  191796 -191814  191820      22  191790  191796 -191814  191820      23
  191790  191796 -191814  191820       6  191838  191835  191841  191847       2
  191835  191841  191847  191853       1  191835  191841 -191847  191853       4
  191835  191841 -191847  191853       5  191835  191841 -191847  191853       6
  191835  191841  191847  191871       7  191835  191841 -191847  191871       8
  191835  191841 -191847  191871       9  191835  191841 -191847  191871       6
  191826  191835  191841  191847       2  191820  191826  191835  191838       3
  191820  191826  191835  191841      21  191820  191826 -191835  191841      22
  191820  191826 -191835  191841      23  191820  191826 -191835  191841       6
  191874  191871  191877  191883       2  191871  191877  191883  191889       1
  191871  191877 -191883  191889       4  191871  191877 -191883  191889       5
  191871  191877 -191883  191889       6  191871  191877  191883  191931       7
  191871  191877 -191883  191931       8  191871  191877 -191883  191931       9
  191871  191877 -191883  191931       6  191862  191853  191847  191871      24
  191862  191853 -191847  191871      25  191862  191853 -191847  191871      26
  191862  191853 -191847  191871      27  191853  191847  191871  191874       3
  191853  191847  191871  191877      11  191853  191847 -191871  191877      12
  191853  191847 -191871  191877      13  191853  191847 -191871  191877       6
  191847  191853  191862  191865       7  191847  191853 -191862  191865      28
  191847  191853 -191862  191865      29  191847  191853 -191862  191865      30
  191847  191853  191862  191868       7  191847  191853 -191862  191868      28
  191847  191853 -191862  191868      29  191847  191853 -191862  191868      30
  191847  191871  191877  191883       2  191841  191847  191853  191862      31
  191841  191847 -191853  191862      32  191841  191847 -191853  191862      26
  191841  191847 -191853  191862      33  191841  191847  191871  191874       3
  191841  191847  191871  191877      21  191841  191847 -191871  191877      22
  191841  191847 -191871  191877      23  191841  191847 -191871  191877       6
  191934  191931  191937  191943       2  191931  191937  191943  191949       1
  191931  191937 -191943  191949       4  191931  191937 -191943  191949       5
  191931  191937 -191943  191949       6  191931  191937  191943  191979       7
  191931  191937 -191943  191979       8  191931  191937 -191943  191979       9
  191931  191937 -191943  191979       6  191907  191901  191898  191925      41
  191907  191913 -191919  191925      41  191901  191898  191925  191919      41
  191901  191907 -191913  191919      41  191898  191889  191883  191931      42
  191898  191889 -191883  191931      43  191898  191889 -191883  191931      44
  191898  191889 -191883  191931      45  191898  191901  191907  191913      41
  191898  191925 -191919  191913      41  191889  191883  191931  191934       3
  191889  191883  191931  191937      11  191889  191883 -191931  191937      12
  191889  191883 -191931  191937      13  191889  191883 -191931  191937       6
  191889  191898  191901  191907      41  191889  191898  191925  191919      41
  191883  191889  191898  191901       7  191883  191889 -191898  191901      46
  191883  191889 -191898  191901      29  191883  191889 -191898  191901      47
  191883  191889  191898  191925       7  191883  191889 -191898  191925      46
  191883  191889 -191898  191925      29  191883  191889 -191898  191925      47
  191883  191931  191937  191943       2  191877  191883  191889  191898      48
  191877  191883 -191889  191898      49  191877  191883 -191889  191898      44
  191877  191883 -191889  191898      50  191877  191883  191931  191934       3
  191877  191883  191931  191937      21  191877  191883 -191931  191937      22
  191877  191883 -191931  191937      23  191877  191883 -191931  191937       6
  191982  191979  191985  191991       2  191979  191985  191991  191997       1
  191979  191985 -191991  191997       4  191979  191985 -191991  191997       5
  191979  191985 -191991  191997       6  191979  191985  191991  192021       7
  191979  191985 -191991  192021       8  191979  191985 -191991  192021       9
  191979  191985 -191991  192021       6  191967  191949  191943  191979      34
  191967  191949 -191943  191979      35  191967  191949 -191943  191979      36
  191967  191949 -191943  191979      37  191955  191949  191943  191979      34
  191955  191949 -191943  191979      35  191955  191949 -191943  191979      36
  191955  191949 -191943  191979      37  191949  191943  191979  191982       3
  191949  191943  191979  191985      11  191949  191943 -191979  191985      12
  191949  191943 -191979  191985      13  191949  191943 -191979  191985       6
  191943  191979  191985  191991       2  191937  191943  191949  191955      38
  191937  191943 -191949  191955      39  191937  191943 -191949  191955      36
  191937  191943 -191949  191955      40  191937  191943  191949  191967      38
  191937  191943 -191949  191967      39  191937  191943 -191949  191967      36
  191937  191943 -191949  191967      40  191937  191943  191979  191982       3
  191937  191943  191979  191985      21  191937  191943 -191979  191985      22
  191937  191943 -191979  191985      23  191937  191943 -191979  191985       6
  192024  192021  192027  192033       2  192021  192027  192033  192039       1
  192021  192027 -192033  192039       4  192021  192027 -192033  192039       5
  192021  192027 -192033  192039       6  192021  192027  192033  192072       7
  192021  192027 -192033  192072       8  192021  192027 -192033  192072       9
  192021  192027 -192033  192072       6  192006  191997  191991  192021     153
  192006  191997 -191991  192021     154  192006  191997 -191991  192021     155
  192006  191997 -191991  192021     156  191997  191991  192021  192024       3
  191997  191991  192021  192027      11  191997  191991 -192021  192027      12
  191997  191991 -192021  192027      13  191997  191991 -192021  192027       6
  191991  191997  192006  192009       7  191991  191997  192006  192012     170
  191991  191997 -192006  192012     171  191991  191997 -192006  192012     172
  191991  191997 -192006  192012     173  191991  192021  192027  192033       2
  191985  191991  191997  192006     165  191985  191991 -191997  192006     166
  191985  191991 -191997  192006     155  191985  191991 -191997  192006     167
  191985  191991  192021  192024       3  191985  191991  192021  192027      21
  191985  191991 -192021  192027      22  191985  191991 -192021  192027      23
  191985  191991 -192021  192027       6  192075  192072  192078  192084       2
  192072  192078  192084  192090       1  192072  192078 -192084  192090       4
  192072  192078 -192084  192090       5  192072  192078 -192084  192090       6
  192072  192078  192084  192120       7  192072  192078 -192084  192120       8
  192072  192078 -192084  192120       9  192072  192078 -192084  192120       6
  192048  192039  192033  192072      64  192048  192039 -192033  192072      65
  192048  192039 -192033  192072      54  192048  192039 -192033  192072      66
  192039  192033  192072  192075       3  192039  192033  192072  192078      11
  192039  192033 -192072  192078      12  192039  192033 -192072  192078      13
  192039  192033 -192072  192078       6  192039  192048  192057  192060      67
  192039  192048 -192057  192060      68  192039  192048 -192057  192060      69
  192039  192048 -192057  192060      70  192033  192039  192048  192057      71
  192033  192039 -192048  192057      72  192033  192039 -192048  192057      73
  192033  192039 -192048  192057      74  192033  192072  192078  192084       2
  192027  192033  192039  192048      75  192027  192033 -192039  192048      76
  192027  192033 -192039  192048      54  192027  192033 -192039  192048      77
  192027  192033  192072  192075       3  192027  192033  192072  192078      21
  192027  192033 -192072  192078      22  192027  192033 -192072  192078      23
  192027  192033 -192072  192078       6  192123  192120  192126  192132       2
  192120  192126  192132  192138       1  192120  192126 -192132  192138       4
  192120  192126 -192132  192138       5  192120  192126 -192132  192138       6
  192120  192126  192132  192165       7  192120  192126 -192132  192165       8
  192120  192126 -192132  192165       9  192120  192126 -192132  192165       6
  192108  192090  192084  192120      34  192108  192090 -192084  192120      35
  192108  192090 -192084  192120      36  192108  192090 -192084  192120      37
  192096  192090  192084  192120      34  192096  192090 -192084  192120      35
  192096  192090 -192084  192120      36  192096  192090 -192084  192120      37
  192090  192084  192120  192123       3  192090  192084  192120  192126      11
  192090  192084 -192120  192126      12  192090  192084 -192120  192126      13
  192090  192084 -192120  192126       6  192084  192120  192126  192132       2
  192078  192084  192090  192096      38  192078  192084 -192090  192096      39
  192078  192084 -192090  192096      36  192078  192084 -192090  192096      40
  192078  192084  192090  192108      38  192078  192084 -192090  192108      39
  192078  192084 -192090  192108      36  192078  192084 -192090  192108      40
  192078  192084  192120  192123       3  192078  192084  192120  192126      21
  192078  192084 -192120  192126      22  192078  192084 -192120  192126      23
  192078  192084 -192120  192126       6  192168  192165  192171  192177       2
  192165  192171  192177  192183       1  192165  192171 -192177  192183       4
  192165  192171 -192177  192183       5  192165  192171 -192177  192183       6
  192165  192171  192177  192231       7  192165  192171 -192177  192231       8
  192165  192171 -192177  192231       9  192165  192171 -192177  192231       6
  192147  192138  192132  192165      64  192147  192138 -192132  192165      65
  192147  192138 -192132  192165      54  192147  192138 -192132  192165      66
  192138  192132  192165  192168       3  192138  192132  192165  192171      11
  192138  192132 -192165  192171      12  192138  192132 -192165  192171      13
  192138  192132 -192165  192171       6  192138  192147  192156  192159     117
  192138  192147 -192156  192159     118  192138  192147  192156  192162     117
  192138  192147 -192156  192162     118  192132  192138  192147  192156     119
  192132  192138 -192147  192156     120  192132  192138 -192147  192156     121
  192132  192138 -192147  192156     122  192132  192165  192171  192177       2
  192126  192132  192138  192147      75  192126  192132 -192138  192147      76
  192126  192132 -192138  192147      54  192126  192132 -192138  192147      77
  192126  192132  192165  192168       3  192126  192132  192165  192171      21
  192126  192132 -192165  192171      22  192126  192132 -192165  192171      23
  192126  192132 -192165  192171       6  192234  192231  192237  192243       2
  192231  192237  192243  192252       7  192231  192237 -192243  192252       8
  192231  192237 -192243  192252       9  192231  192237 -192243  192252       6
  192192  192183  192177  192231      10  192192  192201  192210  192219      10
  192183  192177  192231  192234       3  192183  192177  192231  192237      11
  192183  192177 -192231  192237      12  192183  192177 -192231  192237      13
  192183  192177 -192231  192237       6  192183  192192  192201  192210      16
  192183  192192 -192201  192210      17  192183  192192 -192201  192210      18
  192177  192183  192192  192201      16  192177  192183 -192192  192201      17
  192177  192183 -192192  192201      18  192177  192231  192237  192243       2
  192171  192177  192183  192192      10  192171  192177  192231  192234       3
  192171  192177  192231  192237      21  192171  192177 -192231  192237      22
  192171  192177 -192231  192237      23  192171  192177 -192231  192237       6
  192255  192252  192258  192264       2  192252  192258  192264  192270       1
  192252  192258 -192264  192270       4  192252  192258 -192264  192270       5
  192252  192258 -192264  192270       6  192252  192258  192264  192309       7
  192252  192258 -192264  192309       8  192252  192258 -192264  192309       9
  192252  192258 -192264  192309       6  192243  192252  192258  192264       2
  192237  192243  192252  192255       3  192237  192243  192252  192258      21
  192237  192243 -192252  192258      22  192237  192243 -192252  192258      23
  192237  192243 -192252  192258       6  192312  192309  192315  192321       2
  192309  192315  192321  192327       1  192309  192315 -192321  192327       4
  192309  192315 -192321  192327       5  192309  192315 -192321  192327       6
  192309  192315  192321  192366       7  192309  192315 -192321  192366       8
  192309  192315 -192321  192366       9  192309  192315 -192321  192366       6
  192288  192270  192264  192309     103  192288  192270 -192264  192309     104
  192288  192270 -192264  192309     105  192288  192270 -192264  192309     106
  192276  192270  192264  192309      34  192276  192270 -192264  192309      35
  192276  192270 -192264  192309      36  192276  192270 -192264  192309      37
  192276  192270  192288  192297     107  192276  192270 -192288  192297     108
  192276  192270 -192288  192297     109  192276  192270 -192288  192297     110
  192270  192264  192309  192312       3  192270  192264  192309  192315      11
  192270  192264 -192309  192315      12  192270  192264 -192309  192315      13
  192270  192264 -192309  192315       6  192264  192270  192288  192297     111
  192264  192270 -192288  192297     112  192264  192270 -192288  192297     109
  192264  192270 -192288  192297     113  192264  192309  192315  192321       2
  192258  192264  192270  192276      38  192258  192264 -192270  192276      39
  192258  192264 -192270  192276      36  192258  192264 -192270  192276      40
  192258  192264  192270  192288     114  192258  192264 -192270  192288     115
  192258  192264 -192270  192288     105  192258  192264 -192270  192288     116
  192258  192264  192309  192312       3  192258  192264  192309  192315      21
  192258  192264 -192309  192315      22  192258  192264 -192309  192315      23
  192258  192264 -192309  192315       6  192369  192366  192372  192378       2
  192366  192372  192378  192384       1  192366  192372 -192378  192384       4
  192366  192372 -192378  192384       5  192366  192372 -192378  192384       6
  192366  192372  192378  192402       7  192366  192372 -192378  192402       8
  192366  192372 -192378  192402       9  192366  192372 -192378  192402       6
  192345  192327  192321  192366     103  192345  192327 -192321  192366     104
  192345  192327 -192321  192366     105  192345  192327 -192321  192366     106
  192333  192327  192321  192366      34  192333  192327 -192321  192366      35
  192333  192327 -192321  192366      36  192333  192327 -192321  192366      37
  192333  192327  192345  192354     107  192333  192327 -192345  192354     108
  192333  192327 -192345  192354     109  192333  192327 -192345  192354     110
  192327  192321  192366  192369       3  192327  192321  192366  192372      11
  192327  192321 -192366  192372      12  192327  192321 -192366  192372      13
  192327  192321 -192366  192372       6  192321  192327  192345  192354     111
  192321  192327 -192345  192354     112  192321  192327 -192345  192354     109
  192321  192327 -192345  192354     113  192321  192366  192372  192378       2
  192315  192321  192327  192333      38  192315  192321 -192327  192333      39
  192315  192321 -192327  192333      36  192315  192321 -192327  192333      40
  192315  192321  192327  192345     114  192315  192321 -192327  192345     115
  192315  192321 -192327  192345     105  192315  192321 -192327  192345     116
  192315  192321  192366  192369       3  192315  192321  192366  192372      21
  192315  192321 -192366  192372      22  192315  192321 -192366  192372      23
  192315  192321 -192366  192372       6  192405  192402  192408  192411       2
  192405  192402  192408  192438       2  192402  192408  192411  192420       1
  192402  192408 -192411  192420     102  192402  192408 -192411  192420      13
  192402  192408 -192411  192420       6  192402  192408  192438  192429       1
  192402  192408 -192438  192429       4  192402  192408 -192438  192429       5
  192402  192408 -192438  192429       6  192402  192408  192438  192444       7
  192402  192408 -192438  192444       8  192402  192408 -192438  192444       9
  192402  192408 -192438  192444       6  192393  192384  192378  192402      24
  192393  192384 -192378  192402      25  192393  192384 -192378  192402      26
  192393  192384 -192378  192402      27  192384  192378  192402  192405       3
  192384  192378  192402  192408      11  192384  192378 -192402  192408      12
  192384  192378 -192402  192408      13  192384  192378 -192402  192408       6
  192378  192384  192393  192396       7  192378  192384 -192393  192396      28
  192378  192384 -192393  192396      29  192378  192384 -192393  192396      30
  192378  192384  192393  192399       7  192378  192384 -192393  192399      28
  192378  192384 -192393  192399      29  192378  192384 -192393  192399      30
  192378  192402  192408  192411       2  192378  192402  192408  192438       2
  192372  192378  192384  192393      31  192372  192378 -192384  192393      32
  192372  192378 -192384  192393      26  192372  192378 -192384  192393      33
  192372  192378  192402  192405       3  192372  192378  192402  192408      21
  192372  192378 -192402  192408      22  192372  192378 -192402  192408      23
  192372  192378 -192402  192408       6  192447  192444  192450  192456       2
  192444  192450  192456  192462       1  192444  192450 -192456  192462       4
  192444  192450 -192456  192462       5  192444  192450 -192456  192462       6
  192444  192450  192456  192486       7  192444  192450 -192456  192486       8
  192444  192450 -192456  192486       9  192444  192450 -192456  192486       6
  192438  192444  192450  192456       2  192429  192438  192444  192447       3
  192429  192438  192444  192450      11  192429  192438 -192444  192450      12
  192429  192438 -192444  192450      13  192429  192438 -192444  192450       6
  192420  192411 -192408  192438       3  192420  192429  192438  192444      10
  192411  192408 -192438  192429       3  192411  192408  192438  192444       3
  192411  192420 -192429  192438      16  192411  192420 -192429  192438      17
  192411  192420 -192429  192438      18  192408  192411 -192420  192429      10
  192408  192438 -192429  192420      10  192408  192438  192444  192447       3
  192408  192438  192444  192450      21  192408  192438 -192444  192450      22
  192408  192438 -192444  192450      23  192408  192438 -192444  192450       6
  192489  192486  192492  192498       2  192486  192492  192498  192504       1
  192486  192492 -192498  192504       4  192486  192492 -192498  192504       5
  192486  192492 -192498  192504       6  192486  192492  192498  192552       7
  192486  192492 -192498  192552       8  192486  192492 -192498  192552       9
  192486  192492 -192498  192552       6  192480  192462  192456  192486      86
  192480  192462 -192456  192486      87  192480  192462 -192456  192486      88
  192480  192462 -192456  192486      89  192468  192462  192456  192486      34
  192468  192462 -192456  192486      35  192468  192462 -192456  192486      36
  192468  192462 -192456  192486      37  192462  192456  192486  192489       3
  192462  192456  192486  192492      11  192462  192456 -192486  192492      12
  192462  192456 -192486  192492      13  192462  192456 -192486  192492       6
  192456  192486  192492  192498       2  192450  192456  192462  192468      38
  192450  192456 -192462  192468      39  192450  192456 -192462  192468      36
  192450  192456 -192462  192468      40  192450  192456  192462  192480      99
  192450  192456 -192462  192480     100  192450  192456 -192462  192480      88
  192450  192456 -192462  192480     101  192450  192456  192486  192489       3
  192450  192456  192486  192492      21  192450  192456 -192486  192492      22
  192450  192456 -192486  192492      23  192450  192456 -192486  192492       6
  192555  192552  192558  192564       2  192552  192558  192564  192570       1
  192552  192558 -192564  192570       4  192552  192558 -192564  192570       5
  192552  192558 -192564  192570       6  192552  192558  192564  192600       7
  192552  192558 -192564  192600       8  192552  192558 -192564  192600       9
  192552  192558 -192564  192600       6  192513  192504  192498  192552      10
  192513  192522  192531  192540      10  192504  192498  192552  192555       3
  192504  192498  192552  192558      11  192504  192498 -192552  192558      12
  192504  192498 -192552  192558      13  192504  192498 -192552  192558       6
  192504  192513  192522  192531      16  192504  192513 -192522  192531      17
  192504  192513 -192522  192531      18  192498  192504  192513  192522      16
  192498  192504 -192513  192522      17  192498  192504 -192513  192522      18
  192498  192552  192558  192564       2  192492  192498  192504  192513      10
  192492  192498  192552  192555       3  192492  192498  192552  192558      21
  192492  192498 -192552  192558      22  192492  192498 -192552  192558      23
  192492  192498 -192552  192558       6  192603  192600  192606  192612       2
  192600  192606  192612  192618       1  192600  192606 -192612  192618       4
  192600  192606 -192612  192618       5  192600  192606 -192612  192618       6
  192600  192606  192612  192648       7  192600  192606 -192612  192648       8
  192600  192606 -192612  192648       9  192600  192606 -192612  192648       6
  192588  192570  192564  192600      34  192588  192570 -192564  192600      35
  192588  192570 -192564  192600      36  192588  192570 -192564  192600      37
  192576  192570  192564  192600      34  192576  192570 -192564  192600      35
  192576  192570 -192564  192600      36  192576  192570 -192564  192600      37
  192570  192564  192600  192603       3  192570  192564  192600  192606      11
  192570  192564 -192600  192606      12  192570  192564 -192600  192606      13
  192570  192564 -192600  192606       6  192564  192600  192606  192612       2
  192558  192564  192570  192576      38  192558  192564 -192570  192576      39
  192558  192564 -192570  192576      36  192558  192564 -192570  192576      40
  192558  192564  192570  192588      38  192558  192564 -192570  192588      39
  192558  192564 -192570  192588      36  192558  192564 -192570  192588      40
  192558  192564  192600  192603       3  192558  192564  192600  192606      21
  192558  192564 -192600  192606      22  192558  192564 -192600  192606      23
  192558  192564 -192600  192606       6  192651  192648  192654  192660       2
  192648  192654  192660  192666       1  192648  192654 -192660  192666       4
  192648  192654 -192660  192666       5  192648  192654 -192660  192666       6
  192648  192654  192660  192720       7  192648  192654 -192660  192720       8
  192648  192654 -192660  192720       9  192648  192654 -192660  192720       6
  192636  192618  192612  192648      34  192636  192618 -192612  192648      35
  192636  192618 -192612  192648      36  192636  192618 -192612  192648      37
  192624  192618  192612  192648      34  192624  192618 -192612  192648      35
  192624  192618 -192612  192648      36  192624  192618 -192612  192648      37
  192618  192612  192648  192651       3  192618  192612  192648  192654      11
  192618  192612 -192648  192654      12  192618  192612 -192648  192654      13
  192618  192612 -192648  192654       6  192612  192648  192654  192660       2
  192606  192612  192618  192624      38  192606  192612 -192618  192624      39
  192606  192612 -192618  192624      36  192606  192612 -192618  192624      40
  192606  192612  192618  192636      38  192606  192612 -192618  192636      39
  192606  192612 -192618  192636      36  192606  192612 -192618  192636      40
  192606  192612  192648  192651       3  192606  192612  192648  192654      21
  192606  192612 -192648  192654      22  192606  192612 -192648  192654      23
  192606  192612 -192648  192654       6  192723  192720  192726  192732       2
  192720  192726  192732  192738       1  192720  192726 -192732  192738       4
  192720  192726 -192732  192738       5  192720  192726 -192732  192738       6
  192720  192726  192732  192762       7  192720  192726 -192732  192762       8
  192720  192726 -192732  192762       9  192720  192726 -192732  192762       6
  192684  192693  192699  192702      51  192684  192693 -192699  192702       6
  192684  192693  192699  192711      51  192684  192693 -192699  192711       6
  192675  192666  192660  192720      10  192675  192684  192693  192699       7
  192675  192684 -192693  192699      29  192666  192660  192720  192723       3
  192666  192660  192720  192726      11  192666  192660 -192720  192726      12
  192666  192660 -192720  192726      13  192666  192660 -192720  192726       6
  192666  192675  192684  192693      10  192660  192666  192675  192684      16
  192660  192666 -192675  192684      17  192660  192666 -192675  192684      18
  192660  192720  192726  192732       2  192654  192660  192666  192675      10
  192654  192660  192720  192723       3  192654  192660  192720  192726      21
  192654  192660 -192720  192726      22  192654  192660 -192720  192726      23
  192654  192660 -192720  192726       6  192765  192762  192768  192774       2
  192762  192768  192774  192780       1  192762  192768 -192774  192780       4
  192762  192768 -192774  192780       5  192762  192768 -192774  192780       6
  192762  192768  192774  192792       7  192762  192768 -192774  192792       8
  192762  192768 -192774  192792       9  192762  192768 -192774  192792       6
  192756  192738  192732  192762      86  192756  192738 -192732  192762      87
  192756  192738 -192732  192762      88  192756  192738 -192732  192762      89
  192744  192738  192732  192762      34  192744  192738 -192732  192762      35
  192744  192738 -192732  192762      36  192744  192738 -192732  192762      37
  192738  192732  192762  192765       3  192738  192732  192762  192768      11
  192738  192732 -192762  192768      12  192738  192732 -192762  192768      13
  192738  192732 -192762  192768       6  192732  192762  192768  192774       2
  192726  192732  192738  192744      38  192726  192732 -192738  192744      39
  192726  192732 -192738  192744      36  192726  192732 -192738  192744      40
  192726  192732  192738  192756      99  192726  192732 -192738  192756     100
  192726  192732 -192738  192756      88  192726  192732 -192738  192756     101
  192726  192732  192762  192765       3  192726  192732  192762  192768      21
  192726  192732 -192762  192768      22  192726  192732 -192762  192768      23
  192726  192732 -192762  192768       6  192795  192792  192798  192804       2
  192792  192798  192804  192810       1  192792  192798 -192804  192810       4
  192792  192798 -192804  192810       5  192792  192798 -192804  192810       6
  192792  192798  192804  192849       7  192792  192798 -192804  192849       8
  192792  192798 -192804  192849       9  192792  192798 -192804  192849       6
  192780  192774  192792  192795       3  192780  192774  192792  192798      11
  192780  192774 -192792  192798      12  192780  192774 -192792  192798      13
  192780  192774 -192792  192798       6  192774  192792  192798  192804       2
  192768  192774  192792  192795       3  192768  192774  192792  192798      21
  192768  192774 -192792  192798      22  192768  192774 -192792  192798      23
  192768  192774 -192792  192798       6  192852  192849  192855  192861       2
  192849  192855  192861  192867       1  192849  192855 -192861  192867       4
  192849  192855 -192861  192867       5  192849  192855 -192861  192867       6
  192849  192855  192861  192906       7  192849  192855 -192861  192906       8
  192849  192855 -192861  192906       9  192849  192855 -192861  192906       6
  192819  192810  192804  192849      52  192819  192810 -192804  192849      53
  192819  192810 -192804  192849      54  192819  192810 -192804  192849      55
  192810  192804  192849  192852       3  192810  192804  192849  192855      11
  192810  192804 -192849  192855      12  192810  192804 -192849  192855      13
  192810  192804 -192849  192855       6  192804  192810  192819  192825      56
  192804  192810 -192819  192825      57  192804  192810 -192819  192825      58
  192804  192810 -192819  192825      59  192804  192810  192819  192837      56
  192804  192810 -192819  192837      57  192804  192810 -192819  192837      58
  192804  192810 -192819  192837      59  192804  192849  192855  192861       2
  192798  192804  192810  192819      60  192798  192804 -192810  192819      61
  192798  192804 -192810  192819      54  192798  192804 -192810  192819      62
  192798  192804  192849  192852       3  192798  192804  192849  192855      21
  192798  192804 -192849  192855      22  192798  192804 -192849  192855      23
  192798  192804 -192849  192855       6  192909  192906  192912  192918       2
  192906  192912  192918  192924       1  192906  192912 -192918  192924       4
  192906  192912 -192918  192924       5  192906  192912 -192918  192924       6
  192906  192912  192918  192942       7  192906  192912 -192918  192942       8
  192906  192912 -192918  192942       9  192906  192912 -192918  192942       6
  192876  192867  192861  192906      52  192876  192867 -192861  192906      53
  192876  192867 -192861  192906      54  192876  192867 -192861  192906      55
  192867  192861  192906  192909       3  192867  192861  192906  192912      11
  192867  192861 -192906  192912      12  192867  192861 -192906  192912      13
  192867  192861 -192906  192912       6  192861  192867  192876  192882      56
  192861  192867 -192876  192882      57  192861  192867 -192876  192882      58
  192861  192867 -192876  192882      59  192861  192867  192876  192894      56
  192861  192867 -192876  192894      57  192861  192867 -192876  192894      58
  192861  192867 -192876  192894      59  192861  192906  192912  192918       2
  192855  192861  192867  192876      60  192855  192861 -192867  192876      61
  192855  192861 -192867  192876      54  192855  192861 -192867  192876      62
  192855  192861  192906  192909       3  192855  192861  192906  192912      21
  192855  192861 -192906  192912      22  192855  192861 -192906  192912      23
  192855  192861 -192906  192912       6  192945  192942  192948  192954       2
  192942  192948  192954  192960       1  192942  192948 -192954  192960       4
  192942  192948 -192954  192960       5  192942  192948 -192954  192960       6
  192942  192948  192954  192972       7  192942  192948 -192954  192972       8
  192942  192948 -192954  192972       9  192942  192948 -192954  192972       6
  192933  192924  192918  192942      24  192933  192924 -192918  192942      25
  192933  192924 -192918  192942      26  192933  192924 -192918  192942      27
  192924  192918  192942  192945       3  192924  192918  192942  192948      11
  192924  192918 -192942  192948      12  192924  192918 -192942  192948      13
  192924  192918 -192942  192948       6  192918  192924  192933  192936       7
  192918  192924 -192933  192936      28  192918  192924 -192933  192936      29
  192918  192924 -192933  192936      30  192918  192924  192933  192939       7
  192918  192924 -192933  192939      28  192918  192924 -192933  192939      29
  192918  192924 -192933  192939      30  192918  192942  192948  192954       2
  192912  192918  192924  192933      31  192912  192918 -192924  192933      32
  192912  192918 -192924  192933      26  192912  192918 -192924  192933      33
  192912  192918  192942  192945       3  192912  192918  192942  192948      21
  192912  192918 -192942  192948      22  192912  192918 -192942  192948      23
  192912  192918 -192942  192948       6  192975  192972  192978  192984       2
  192972  192978  192984  192990       1  192972  192978 -192984  192990       4
  192972  192978 -192984  192990       5  192972  192978 -192984  192990       6
  192972  192978  192984  193002       7  192972  192978 -192984  193002       8
  192972  192978 -192984  193002       9  192972  192978 -192984  193002       6
  192960  192954  192972  192975       3  192960  192954  192972  192978      11
  192960  192954 -192972  192978      12  192960  192954 -192972  192978      13
  192960  192954 -192972  192978       6  192954  192972  192978  192984       2
  192948  192954  192972  192975       3  192948  192954  192972  192978      21
  192948  192954 -192972  192978      22  192948  192954 -192972  192978      23
  192948  192954 -192972  192978       6  193005  193002  193008  193014       2
  193002  193008  193014  193023       7  193002  193008 -193014  193023       8
  193002  193008 -193014  193023       9  193002  193008 -193014  193023       6
  192990  192984  193002  193005       3  192990  192984  193002  193008      11
  192990  192984 -193002  193008      12  192990  192984 -193002  193008      13
  192990  192984 -193002  193008       6  192984  193002  193008  193014       2
  192978  192984  193002  193005       3  192978  192984  193002  193008      21
  192978  192984 -193002  193008      22  192978  192984 -193002  193008      23
  192978  192984 -193002  193008       6  193026  193023  193029  193035       2
  193023  193029  193035  193041       1  193023  193029 -193035  193041       4
  193023  193029 -193035  193041       5  193023  193029 -193035  193041       6
  193023  193029  193035  193071       7  193023  193029 -193035  193071       8
  193023  193029 -193035  193071       9  193023  193029 -193035  193071       6
  193014  193023  193029  193035       2  193008  193014  193023  193026       3
  193008  193014  193023  193029      21  193008  193014 -193023  193029      22
  193008  193014 -193023  193029      23  193008  193014 -193023  193029       6
  193074  193071  193077  193083       2  193071  193077  193083  193089       1
  193071  193077 -193083  193089       4  193071  193077 -193083  193089       5
  193071  193077 -193083  193089       6  193071  193077  193083  193101       7
  193071  193077 -193083  193101       8  193071  193077 -193083  193101       9
  193071  193077 -193083  193101       6  193059  193041  193035  193071      34
  193059  193041 -193035  193071      35  193059  193041 -193035  193071      36
  193059  193041 -193035  193071      37  193047  193041  193035  193071      34
  193047  193041 -193035  193071      35  193047  193041 -193035  193071      36
  193047  193041 -193035  193071      37  193041  193035  193071  193074       3
  193041  193035  193071  193077      11  193041  193035 -193071  193077      12
  193041  193035 -193071  193077      13  193041  193035 -193071  193077       6
  193035  193071  193077  193083       2  193029  193035  193041  193047      38
  193029  193035 -193041  193047      39  193029  193035 -193041  193047      36
  193029  193035 -193041  193047      40  193029  193035  193041  193059      38
  193029  193035 -193041  193059      39  193029  193035 -193041  193059      36
  193029  193035 -193041  193059      40  193029  193035  193071  193074       3
  193029  193035  193071  193077      21  193029  193035 -193071  193077      22
  193029  193035 -193071  193077      23  193029  193035 -193071  193077       6
  193104  193101  193107  193113       2  193101  193107  193113  193119       1
  193101  193107 -193113  193119       4  193101  193107 -193113  193119       5
  193101  193107 -193113  193119       6  193101  193107  193113  193134       7
  193101  193107 -193113  193134       8  193101  193107 -193113  193134       9
  193101  193107 -193113  193134       6  193089  193083  193101  193104       3
  193089  193083  193101  193107      11  193089  193083 -193101  193107      12
  193089  193083 -193101  193107      13  193089  193083 -193101  193107       6
  193083  193101  193107  193113       2  193077  193083  193101  193104       3
  193077  193083  193101  193107      21  193077  193083 -193101  193107      22
  193077  193083 -193101  193107      23  193077  193083 -193101  193107       6
  193137  193134  193140  193146       2  193134  193140  193146  193152       1
  193134  193140 -193146  193152       4  193134  193140 -193146  193152       5
  193134  193140 -193146  193152       6  193134  193140  193146  193191       7
  193134  193140 -193146  193191       8  193134  193140 -193146  193191       9
  193134  193140 -193146  193191       6  193128  193119  193113  193134     123
  193128  193119 -193113  193134     124  193128  193119 -193113  193134     125
  193128  193119 -193113  193134     126  193119  193113  193134  193137       3
  193119  193113  193134  193140      11  193119  193113 -193134  193140      12
  193119  193113 -193134  193140      13  193119  193113 -193134  193140       6
  193113  193134  193140  193146       2  193107  193113  193119  193128     131
  193107  193113 -193119  193128     132  193107  193113 -193119  193128     125
  193107  193113 -193119  193128     133  193107  193113  193134  193137       3
  193107  193113  193134  193140      21  193107  193113 -193134  193140      22
  193107  193113 -193134  193140      23  193107  193113 -193134  193140       6
  193194  193191  193197  193203       2  193191  193197  193203  193209       1
  193191  193197 -193203  193209       4  193191  193197 -193203  193209       5
  193191  193197 -193203  193209       6  193191  193197  193203  193248       7
  193191  193197 -193203  193248       8  193191  193197 -193203  193248       9
  193191  193197 -193203  193248       6  193161  193152  193146  193191      52
  193161  193152 -193146  193191      53  193161  193152 -193146  193191      54
  193161  193152 -193146  193191      55  193152  193146  193191  193194       3
  193152  193146  193191  193197      11  193152  193146 -193191  193197      12
  193152  193146 -193191  193197      13  193152  193146 -193191  193197       6
  193146  193152  193161  193167      56  193146  193152 -193161  193167      57
  193146  193152 -193161  193167      58  193146  193152 -193161  193167      59
  193146  193152  193161  193179      56  193146  193152 -193161  193179      57
  193146  193152 -193161  193179      58  193146  193152 -193161  193179      59
  193146  193191  193197  193203       2  193140  193146  193152  193161      60
  193140  193146 -193152  193161      61  193140  193146 -193152  193161      54
  193140  193146 -193152  193161      62  193140  193146  193191  193194       3
  193140  193146  193191  193197      21  193140  193146 -193191  193197      22
  193140  193146 -193191  193197      23  193140  193146 -193191  193197       6
  193251  193248  193254  193260       2  193248  193254  193260  193266       1
  193248  193254 -193260  193266       4  193248  193254 -193260  193266       5
  193248  193254 -193260  193266       6  193248  193254  193260  193290       7
  193248  193254 -193260  193290       8  193248  193254 -193260  193290       9
  193248  193254 -193260  193290       6  193218  193209  193203  193248      52
  193218  193209 -193203  193248      53  193218  193209 -193203  193248      54
  193218  193209 -193203  193248      55  193209  193203  193248  193251       3
  193209  193203  193248  193254      11  193209  193203 -193248  193254      12
  193209  193203 -193248  193254      13  193209  193203 -193248  193254       6
  193203  193209  193218  193224      56  193203  193209 -193218  193224      57
  193203  193209 -193218  193224      58  193203  193209 -193218  193224      59
  193203  193209  193218  193236      56  193203  193209 -193218  193236      57
  193203  193209 -193218  193236      58  193203  193209 -193218  193236      59
  193203  193248  193254  193260       2  193197  193203  193209  193218      60
  193197  193203 -193209  193218      61  193197  193203 -193209  193218      54
  193197  193203 -193209  193218      62  193197  193203  193248  193251       3
  193197  193203  193248  193254      21  193197  193203 -193248  193254      22
  193197  193203 -193248  193254      23  193197  193203 -193248  193254       6
  193293  193290  193296  193302       2  193290  193296  193302  193308       1
  193290  193296 -193302  193308       4  193290  193296 -193302  193308       5
  193290  193296 -193302  193308       6  193290  193296  193302  193332       7
  193290  193296 -193302  193332       8  193290  193296 -193302  193332       9
  193290  193296 -193302  193332       6  193284  193266  193260  193290      86
  193284  193266 -193260  193290      87  193284  193266 -193260  193290      88
  193284  193266 -193260  193290      89  193272  193266  193260  193290      34
  193272  193266 -193260  193290      35  193272  193266 -193260  193290      36
  193272  193266 -193260  193290      37  193266  193260  193290  193293       3
  193266  193260  193290  193296      11  193266  193260 -193290  193296      12
  193266  193260 -193290  193296      13  193266  193260 -193290  193296       6
  193260  193290  193296  193302       2  193254  193260  193266  193272      38
  193254  193260 -193266  193272      39  193254  193260 -193266  193272      36
  193254  193260 -193266  193272      40  193254  193260  193266  193284      99
  193254  193260 -193266  193284     100  193254  193260 -193266  193284      88
  193254  193260 -193266  193284     101  193254  193260  193290  193293       3
  193254  193260  193290  193296      21  193254  193260 -193290  193296      22
  193254  193260 -193290  193296      23  193254  193260 -193290  193296       6
  193335  193332  193338  193344       2  193332  193338  193344  193350       1
  193332  193338 -193344  193350       4  193332  193338 -193344  193350       5
  193332  193338 -193344  193350       6  193332  193338  193344  193362       7
  193332  193338 -193344  193362       8  193332  193338 -193344  193362       9
  193332  193338 -193344  193362       6  193326  193308  193302  193332      86
  193326  193308 -193302  193332      87  193326  193308 -193302  193332      88
  193326  193308 -193302  193332      89  193314  193308  193302  193332      34
  193314  193308 -193302  193332      35  193314  193308 -193302  193332      36
  193314  193308 -193302  193332      37  193308  193302  193332  193335       3
  193308  193302  193332  193338      11  193308  193302 -193332  193338      12
  193308  193302 -193332  193338      13  193308  193302 -193332  193338       6
  193302  193332  193338  193344       2  193296  193302  193308  193314      38
  193296  193302 -193308  193314      39  193296  193302 -193308  193314      36
  193296  193302 -193308  193314      40  193296  193302  193308  193326      99
  193296  193302 -193308  193326     100  193296  193302 -193308  193326      88
  193296  193302 -193308  193326     101  193296  193302  193332  193335       3
  193296  193302  193332  193338      21  193296  193302 -193332  193338      22
  193296  193302 -193332  193338      23  193296  193302 -193332  193338       6
  193365  193362  193368  193374       2  193362  193368  193374  193380       1
  193362  193368 -193374  193380       4  193362  193368 -193374  193380       5
  193362  193368 -193374  193380       6  193362  193368  193374  193407       7
  193362  193368 -193374  193407       8  193362  193368 -193374  193407       9
  193362  193368 -193374  193407       6  193350  193344  193362  193365       3
  193350  193344  193362  193368      11  193350  193344 -193362  193368      12
  193350  193344 -193362  193368      13  193350  193344 -193362  193368       6
  193344  193362  193368  193374       2  193338  193344  193362  193365       3
  193338  193344  193362  193368      21  193338  193344 -193362  193368      22
  193338  193344 -193362  193368      23  193338  193344 -193362  193368       6
  193410  193407  193413  193419       2  193407  193413  193419  193425       1
  193407  193413 -193419  193425       4  193407  193413 -193419  193425       5
  193407  193413 -193419  193425       6  193407  193413  193419  193455       7
  193407  193413 -193419  193455       8  193407  193413 -193419  193455       9
  193407  193413 -193419  193455       6  193389  193380  193374  193407      64
  193389  193380 -193374  193407      65  193389  193380 -193374  193407      54
  193389  193380 -193374  193407      66  193380  193374  193407  193410       3
  193380  193374  193407  193413      11  193380  193374 -193407  193413      12
  193380  193374 -193407  193413      13  193380  193374 -193407  193413       6
  193380  193389  193398  193401     117  193380  193389 -193398  193401     118
  193380  193389  193398  193404     117  193380  193389 -193398  193404     118
  193374  193380  193389  193398     119  193374  193380 -193389  193398     120
  193374  193380 -193389  193398     121  193374  193380 -193389  193398     122
  193374  193407  193413  193419       2  193368  193374  193380  193389      75
  193368  193374 -193380  193389      76  193368  193374 -193380  193389      54
  193368  193374 -193380  193389      77  193368  193374  193407  193410       3
  193368  193374  193407  193413      21  193368  193374 -193407  193413      22
  193368  193374 -193407  193413      23  193368  193374 -193407  193413       6
  193458  193455  193461  193467       2  193455  193461  193467  193473       1
  193455  193461 -193467  193473       4  193455  193461 -193467  193473       5
  193455  193461 -193467  193473       6  193455  193461  193467  193503       7
  193455  193461 -193467  193503       8  193455  193461 -193467  193503       9
  193455  193461 -193467  193503       6  193443  193425  193419  193455      34
  193443  193425 -193419  193455      35  193443  193425 -193419  193455      36
  193443  193425 -193419  193455      37  193431  193425  193419  193455      34
  193431  193425 -193419  193455      35  193431  193425 -193419  193455      36
  193431  193425 -193419  193455      37  193425  193419  193455  193458       3
  193425  193419  193455  193461      11  193425  193419 -193455  193461      12
  193425  193419 -193455  193461      13  193425  193419 -193455  193461       6
  193419  193455  193461  193467       2  193413  193419  193425  193431      38
  193413  193419 -193425  193431      39  193413  193419 -193425  193431      36
  193413  193419 -193425  193431      40  193413  193419  193425  193443      38
  193413  193419 -193425  193443      39  193413  193419 -193425  193443      36
  193413  193419 -193425  193443      40  193413  193419  193455  193458       3
  193413  193419  193455  193461      21  193413  193419 -193455  193461      22
  193413  193419 -193455  193461      23  193413  193419 -193455  193461       6
  193506  193503  193509  193515       2  193503  193509  193515  193521       1
  193503  193509 -193515  193521       4  193503  193509 -193515  193521       5
  193503  193509 -193515  193521       6  193503  193509  193515  193551       7
  193503  193509 -193515  193551       8  193503  193509 -193515  193551       9
  193503  193509 -193515  193551       6  193491  193473  193467  193503      34
  193491  193473 -193467  193503      35  193491  193473 -193467  193503      36
  193491  193473 -193467  193503      37  193479  193473  193467  193503      34
  193479  193473 -193467  193503      35  193479  193473 -193467  193503      36
  193479  193473 -193467  193503      37  193473  193467  193503  193506       3
  193473  193467  193503  193509      11  193473  193467 -193503  193509      12
  193473  193467 -193503  193509      13  193473  193467 -193503  193509       6
  193467  193503  193509  193515       2  193461  193467  193473  193479      38
  193461  193467 -193473  193479      39  193461  193467 -193473  193479      36
  193461  193467 -193473  193479      40  193461  193467  193473  193491      38
  193461  193467 -193473  193491      39  193461  193467 -193473  193491      36
  193461  193467 -193473  193491      40  193461  193467  193503  193506       3
  193461  193467  193503  193509      21  193461  193467 -193503  193509      22
  193461  193467 -193503  193509      23  193461  193467 -193503  193509       6
  193554  193551  193557  193563       2  193551  193557  193563  193569       1
  193551  193557 -193563  193569       4  193551  193557 -193563  193569       5
  193551  193557 -193563  193569       6  193551  193557  193563  193593       7
  193551  193557 -193563  193593       8  193551  193557 -193563  193593       9
  193551  193557 -193563  193593       6  193539  193521  193515  193551      34
  193539  193521 -193515  193551      35  193539  193521 -193515  193551      36
  193539  193521 -193515  193551      37  193527  193521  193515  193551      34
  193527  193521 -193515  193551      35  193527  193521 -193515  193551      36
  193527  193521 -193515  193551      37  193521  193515  193551  193554       3
  193521  193515  193551  193557      11  193521  193515 -193551  193557      12
  193521  193515 -193551  193557      13  193521  193515 -193551  193557       6
  193515  193551  193557  193563       2  193509  193515  193521  193527      38
  193509  193515 -193521  193527      39  193509  193515 -193521  193527      36
  193509  193515 -193521  193527      40  193509  193515  193521  193539      38
  193509  193515 -193521  193539      39  193509  193515 -193521  193539      36
  193509  193515 -193521  193539      40  193509  193515  193551  193554       3
  193509  193515  193551  193557      21  193509  193515 -193551  193557      22
  193509  193515 -193551  193557      23  193509  193515 -193551  193557       6
  193596  193593  193599  193605       2  193593  193599  193605  193611       1
  193593  193599 -193605  193611       4  193593  193599 -193605  193611       5
  193593  193599 -193605  193611       6  193593  193599  193605  193638       7
  193593  193599 -193605  193638       8  193593  193599 -193605  193638       9
  193593  193599 -193605  193638       6  193587  193569  193563  193593      86
  193587  193569 -193563  193593      87  193587  193569 -193563  193593      88
  193587  193569 -193563  193593      89  193575  193569  193563  193593      34
  193575  193569 -193563  193593      35  193575  193569 -193563  193593      36
  193575  193569 -193563  193593      37  193569  193563  193593  193596       3
  193569  193563  193593  193599      11  193569  193563 -193593  193599      12
  193569  193563 -193593  193599      13  193569  193563 -193593  193599       6
  193563  193593  193599  193605       2  193557  193563  193569  193575      38
  193557  193563 -193569  193575      39  193557  193563 -193569  193575      36
  193557  193563 -193569  193575      40  193557  193563  193569  193587      99
  193557  193563 -193569  193587     100  193557  193563 -193569  193587      88
  193557  193563 -193569  193587     101  193557  193563  193593  193596       3
  193557  193563  193593  193599      21  193557  193563 -193593  193599      22
  193557  193563 -193593  193599      23  193557  193563 -193593  193599       6
  193641  193638  193644  193650       2  193638  193644  193650  193656       1
  193638  193644 -193650  193656       4  193638  193644 -193650  193656       5
  193638  193644 -193650  193656       6  193638  193644  193650  193695       7
  193638  193644 -193650  193695       8  193638  193644 -193650  193695       9
  193638  193644 -193650  193695       6  193620  193611  193605  193638      64
  193620  193611 -193605  193638      65  193620  193611 -193605  193638      54
  193620  193611 -193605  193638      66  193611  193605  193638  193641       3
  193611  193605  193638  193644      11  193611  193605 -193638  193644      12
  193611  193605 -193638  193644      13  193611  193605 -193638  193644       6
  193611  193620  193629  193632     117  193611  193620 -193629  193632     118
  193611  193620  193629  193635     117  193611  193620 -193629  193635     118
  193605  193611  193620  193629     119  193605  193611 -193620  193629     120
  193605  193611 -193620  193629     121  193605  193611 -193620  193629     122
  193605  193638  193644  193650       2  193599  193605  193611  193620      75
  193599  193605 -193611  193620      76  193599  193605 -193611  193620      54
  193599  193605 -193611  193620      77  193599  193605  193638  193641       3
  193599  193605  193638  193644      21  193599  193605 -193638  193644      22
  193599  193605 -193638  193644      23  193599  193605 -193638  193644       6
  193698  193695  193701  193704       2  193698  193695  193701  193731       2
  193695  193701  193704  193713       1  193695  193701 -193704  193713     102
  193695  193701 -193704  193713      13  193695  193701 -193704  193713       6
  193695  193701  193731  193722       1  193695  193701 -193731  193722       4
  193695  193701 -193731  193722       5  193695  193701 -193731  193722       6
  193695  193701  193731  193737       7  193695  193701 -193731  193737       8
  193695  193701 -193731  193737       9  193695  193701 -193731  193737       6
  193674  193656  193650  193695     103  193674  193656 -193650  193695     104
  193674  193656 -193650  193695     105  193674  193656 -193650  193695     106
  193662  193656  193650  193695      34  193662  193656 -193650  193695      35
  193662  193656 -193650  193695      36  193662  193656 -193650  193695      37
  193662  193656  193674  193683     107  193662  193656 -193674  193683     108
  193662  193656 -193674  193683     109  193662  193656 -193674  193683     110
  193656  193650  193695  193698       3  193656  193650  193695  193701      11
  193656  193650 -193695  193701      12  193656  193650 -193695  193701      13
  193656  193650 -193695  193701       6  193650  193656  193674  193683     111
  193650  193656 -193674  193683     112  193650  193656 -193674  193683     109
  193650  193656 -193674  193683     113  193650  193695  193701  193704       2
  193650  193695  193701  193731       2  193644  193650  193656  193662      38
  193644  193650 -193656  193662      39  193644  193650 -193656  193662      36
  193644  193650 -193656  193662      40  193644  193650  193656  193674     114
  193644  193650 -193656  193674     115  193644  193650 -193656  193674     105
  193644  193650 -193656  193674     116  193644  193650  193695  193698       3
  193644  193650  193695  193701      21  193644  193650 -193695  193701      22
  193644  193650 -193695  193701      23  193644  193650 -193695  193701       6
  193740  193737  193743  193749       2  193737  193743  193749  193755       1
  193737  193743 -193749  193755       4  193737  193743 -193749  193755       5
  193737  193743 -193749  193755       6  193737  193743  193749  193803       7
  193737  193743 -193749  193803       8  193737  193743 -193749  193803       9
  193737  193743 -193749  193803       6  193731  193737  193743  193749       2
  193722  193731  193737  193740       3  193722  193731  193737  193743      11
  193722  193731 -193737  193743      12  193722  193731 -193737  193743      13
  193722  193731 -193737  193743       6  193713  193704 -193701  193731       3
  193713  193722  193731  193737      10  193704  193701 -193731  193722       3
  193704  193701  193731  193737       3  193704  193713 -193722  193731      16
  193704  193713 -193722  193731      17  193704  193713 -193722  193731      18
  193701  193704 -193713  193722      10  193701  193731 -193722  193713      10
  193701  193731  193737  193740       3  193701  193731  193737  193743      21
  193701  193731 -193737  193743      22  193701  193731 -193737  193743      23
  193701  193731 -193737  193743       6  193806  193803  193809  193815       2
  193803  193809  193815  193821       1  193803  193809 -193815  193821       4
  193803  193809 -193815  193821       5  193803  193809 -193815  193821       6
  193803  193809  193815  193848       7  193803  193809 -193815  193848       8
  193803  193809 -193815  193848       9  193803  193809 -193815  193848       6
  193764  193755  193749  193803      10  193764  193773  193782  193791      10
  193755  193749  193803  193806       3  193755  193749  193803  193809      11
  193755  193749 -193803  193809      12  193755  193749 -193803  193809      13
  193755  193749 -193803  193809       6  193755  193764  193773  193782      16
  193755  193764 -193773  193782      17  193755  193764 -193773  193782      18
  193749  193755  193764  193773      16  193749  193755 -193764  193773      17
  193749  193755 -193764  193773      18  193749  193803  193809  193815       2
  193743  193749  193755  193764      10  193743  193749  193803  193806       3
  193743  193749  193803  193809      21  193743  193749 -193803  193809      22
  193743  193749 -193803  193809      23  193743  193749 -193803  193809       6
  193830  193821  193815  193848      64  193830  193821 -193815  193848      65
  193830  193821 -193815  193848      54  193830  193821 -193815  193848      66
  193821  193815  193848  193851       3  193821  193815  193848  193854       3
  193821  193830  193839  193842     117  193821  193830 -193839  193842     118
  193821  193830  193839  193845     117  193821  193830 -193839  193845     118
  193815  193821  193830  193839     119  193815  193821 -193830  193839     120
  193815  193821 -193830  193839     121  193815  193821 -193830  193839     122
  193809  193815  193821  193830      75  193809  193815 -193821  193830      76
  193809  193815 -193821  193830      54  193809  193815 -193821  193830      77
  193809  193815  193848  193851       3  193809  193815  193848  193854       3
  193968  193962  193974  193980     199  193968  193962 -193974  193980      54
  193959  193920  193914  193974       3  193947  193935  193932  193959     135
  193947  193950 -193956  193959     200  193938  193935  193932  193959     135
  193938  193935  193947  193950     201  193935  193932  193959  193956     202
  193935  193947 -193950  193956     200  193932  193935  193947  193950     201
  193932  193959 -193956  193950     203  193929  193923 -193920  193959     204
  193929  193932  193935  193938     135  193929  193932  193935  193947     135
  193929  193932  193959  193956     202  193923  193920  193914  193974       3
  193923  193920  193959  193956     206  193923  193920 -193959  193932     206
  193923  193929  193932  193935     207  193923  193929 -193932  193959     207
  193920  193914  193974  193962      10  193920  193914  193974  193980      10
  193920  193923 -193929  193932     205  193920  193959  193956  193950     203
  193920  193959 -193932  193929     202  193920  193959  193932  193935     202
  193914  193911 -193905  193962     208  193914  193911 -193905  193962     209
  193914  193920  193923  193929     204  193914  193920  193959  193956     206
  193914  193920  193959  193932     206  193914  193974  193962  193968      10
  193911  193905  193962  193968     199  193911  193905 -193962  193968      54
  193911  193905 -193962  193974      10  193911  193914  193920  193923     210
  193911  193914 -193920  193923       3  193911  193914  193920  193959       3
  193911  193914 -193974  193962      10  193911  193914  193974  193980     199
  193911  193914 -193974  193980      54  193905  193911  193914  193920     212
  193905  193911 -193914  193920     209  193905  193911 -193914  193974     208
  193905  193911 -193914  193974     209  193905  193962  193974  193980      10
  193905  193962 -193974  193914      16  193905  193962 -193974  193914      17
  193905  193962 -193974  193914      18  193896  193905  193911  193914     208
  193896  193905 -193911  193914     209  193896  193905  193962  193968      10
  193896  193905  193962  193974      16  193896  193905 -193962  193974      17
  193896  193905 -193962  193974      18  193893  193896  193905  193911     199
  193893  193896 -193905  193911      54  193893  193896  193905  193962      10
  193890  193884  193893  193896     213  193890  193884 -193893  193896     214
  193887  193884  193893  193896     213  193887  193884 -193893  193896     214
  193884  193893  193896  193905     211  193881  193884  193893  193896     216
  193878  193872  193881  193884     217  193875  193872  193881  193884     217
  193872  193881  193884  193887     217  193872  193881  193884  193890     217
  193872  193881  193884  193893     218  193869  193872  193881  193884     218
  193866  193860  193869  193872     219  193863  193860  193869  193872     219
  193860  193869  193872  193875     217  193860  193869  193872  193878     217
  193860  193869  193872  193881     218  193857  193860  193869  193872     219
  194025  194022  194028  194034       2  194022  194028  194034  194040       1
  194022  194028 -194034  194040       4  194022  194028 -194034  194040       5
  194022  194028 -194034  194040       6  194022  194028  194034  194088       7
  194022  194028 -194034  194088       8  194022  194028 -194034  194088       9
  194022  194028 -194034  194088       6  194010  194004  194022  194025       3
  194010  194004  194022  194028      11  194010  194004 -194022  194028      12
  194010  194004 -194022  194028      13  194010  194004 -194022  194028       6
  194004  194022  194028  194034       2  193992  194004  194022  194025       3
  193992  194004  194022  194028       3  194091  194088  194094  194100       2
  194088  194094  194100  194106       1  194088  194094 -194100  194106       4
  194088  194094 -194100  194106       5  194088  194094 -194100  194106       6
  194088  194094  194100  194124       7  194088  194094 -194100  194124       8
  194088  194094 -194100  194124       9  194088  194094 -194100  194124       6
  194049  194040  194034  194088      10  194049  194058  194067  194076      10
  194040  194034  194088  194091       3  194040  194034  194088  194094      11
  194040  194034 -194088  194094      12  194040  194034 -194088  194094      13
  194040  194034 -194088  194094       6  194040  194049  194058  194067      16
  194040  194049 -194058  194067      17  194040  194049 -194058  194067      18
  194034  194040  194049  194058      16  194034  194040 -194049  194058      17
  194034  194040 -194049  194058      18  194034  194088  194094  194100       2
  194028  194034  194040  194049      10  194028  194034  194088  194091       3
  194028  194034  194088  194094      21  194028  194034 -194088  194094      22
  194028  194034 -194088  194094      23  194028  194034 -194088  194094       6
  194127  194124  194130  194136       2  194124  194130  194136  194142       1
  194124  194130 -194136  194142       4  194124  194130 -194136  194142       5
  194124  194130 -194136  194142       6  194124  194130  194136  194172       7
  194124  194130 -194136  194172       8  194124  194130 -194136  194172       9
  194124  194130 -194136  194172       6  194115  194106  194100  194124      24
  194115  194106 -194100  194124      25  194115  194106 -194100  194124      26
  194115  194106 -194100  194124      27  194106  194100  194124  194127       3
  194106  194100  194124  194130      11  194106  194100 -194124  194130      12
  194106  194100 -194124  194130      13  194106  194100 -194124  194130       6
  194100  194106  194115  194118       7  194100  194106 -194115  194118      28
  194100  194106 -194115  194118      29  194100  194106 -194115  194118      30
  194100  194106  194115  194121       7  194100  194106 -194115  194121      28
  194100  194106 -194115  194121      29  194100  194106 -194115  194121      30
  194100  194124  194130  194136       2  194094  194100  194106  194115      31
  194094  194100 -194106  194115      32  194094  194100 -194106  194115      26
  194094  194100 -194106  194115      33  194094  194100  194124  194127       3
  194094  194100  194124  194130      21  194094  194100 -194124  194130      22
  194094  194100 -194124  194130      23  194094  194100 -194124  194130       6
  194175  194172  194178  194184       2  194172  194178  194184  194190       1
  194172  194178 -194184  194190       4  194172  194178 -194184  194190       5
  194172  194178 -194184  194190       6  194172  194178  194184  194238       7
  194172  194178 -194184  194238       8  194172  194178 -194184  194238       9
  194172  194178 -194184  194238       6  194160  194142  194136  194172      34
  194160  194142 -194136  194172      35  194160  194142 -194136  194172      36
  194160  194142 -194136  194172      37  194148  194142  194136  194172      34
  194148  194142 -194136  194172      35  194148  194142 -194136  194172      36
  194148  194142 -194136  194172      37  194142  194136  194172  194175       3
  194142  194136  194172  194178      11  194142  194136 -194172  194178      12
  194142  194136 -194172  194178      13  194142  194136 -194172  194178       6
  194136  194172  194178  194184       2  194130  194136  194142  194148      38
  194130  194136 -194142  194148      39  194130  194136 -194142  194148      36
  194130  194136 -194142  194148      40  194130  194136  194142  194160      38
  194130  194136 -194142  194160      39  194130  194136 -194142  194160      36
  194130  194136 -194142  194160      40  194130  194136  194172  194175       3
  194130  194136  194172  194178      21  194130  194136 -194172  194178      22
  194130  194136 -194172  194178      23  194130  194136 -194172  194178       6
  194241  194238  194244  194250       2  194238  194244  194250  194256       1
  194238  194244 -194250  194256       4  194238  194244 -194250  194256       5
  194238  194244 -194250  194256       6  194238  194244  194250  194298       7
  194238  194244 -194250  194298       8  194238  194244 -194250  194298       9
  194238  194244 -194250  194298       6  194199  194190  194184  194238      10
  194199  194208  194217  194226      10  194190  194184  194238  194241       3
  194190  194184  194238  194244      11  194190  194184 -194238  194244      12
  194190  194184 -194238  194244      13  194190  194184 -194238  194244       6
  194190  194199  194208  194217      16  194190  194199 -194208  194217      17
  194190  194199 -194208  194217      18  194184  194190  194199  194208      16
  194184  194190 -194199  194208      17  194184  194190 -194199  194208      18
  194184  194238  194244  194250       2  194178  194184  194190  194199      10
  194178  194184  194238  194241       3  194178  194184  194238  194244      21
  194178  194184 -194238  194244      22  194178  194184 -194238  194244      23
  194178  194184 -194238  194244       6  194301  194298  194304  194310       2
  194298  194304  194310  194319       7  194298  194304 -194310  194319       8
  194298  194304 -194310  194319       9  194298  194304 -194310  194319       6
  194274  194268  194265  194292      41  194274  194280 -194286  194292      41
  194268  194265  194292  194286      41  194268  194274 -194280  194286      41
  194265  194256  194250  194298      42  194265  194256 -194250  194298      43
  194265  194256 -194250  194298      44  194265  194256 -194250  194298      45
  194265  194268  194274  194280      41  194265  194292 -194286  194280      41
  194256  194250  194298  194301       3  194256  194250  194298  194304      11
  194256  194250 -194298  194304      12  194256  194250 -194298  194304      13
  194256  194250 -194298  194304       6  194256  194265  194268  194274      41
  194256  194265  194292  194286      41  194250  194256  194265  194268       7
  194250  194256 -194265  194268      46  194250  194256 -194265  194268      29
  194250  194256 -194265  194268      47  194250  194256  194265  194292       7
  194250  194256 -194265  194292      46  194250  194256 -194265  194292      29
  194250  194256 -194265  194292      47  194250  194298  194304  194310       2
  194244  194250  194256  194265      48  194244  194250 -194256  194265      49
  194244  194250 -194256  194265      44  194244  194250 -194256  194265      50
  194244  194250  194298  194301       3  194244  194250  194298  194304      21
  194244  194250 -194298  194304      22  194244  194250 -194298  194304      23
  194244  194250 -194298  194304       6  194322  194319  194325  194331       2
  194319  194325  194331  194337       1  194319  194325 -194331  194337       4
  194319  194325 -194331  194337       5  194319  194325 -194331  194337       6
  194319  194325  194331  194349       7  194319  194325 -194331  194349       8
  194319  194325 -194331  194349       9  194319  194325 -194331  194349       6
  194310  194319  194325  194331       2  194304  194310  194319  194322       3
  194304  194310  194319  194325      21  194304  194310 -194319  194325      22
  194304  194310 -194319  194325      23  194304  194310 -194319  194325       6
  194352  194349  194355  194361       2  194349  194355  194361  194367       1
  194349  194355 -194361  194367       4  194349  194355 -194361  194367       5
  194349  194355 -194361  194367       6  194349  194355  194361  194385       7
  194349  194355 -194361  194385       8  194349  194355 -194361  194385       9
  194349  194355 -194361  194385       6  194337  194331  194349  194352       3
  194337  194331  194349  194355      11  194337  194331 -194349  194355      12
  194337  194331 -194349  194355      13  194337  194331 -194349  194355       6
  194331  194349  194355  194361       2  194325  194331  194349  194352       3
  194325  194331  194349  194355      21  194325  194331 -194349  194355      22
  194325  194331 -194349  194355      23  194325  194331 -194349  194355       6
  194388  194385  194391  194397       2  194385  194391  194397  194403       1
  194385  194391 -194397  194403       4  194385  194391 -194397  194403       5
  194385  194391 -194397  194403       6  194385  194391  194397  194415       7
  194385  194391 -194397  194415       8  194385  194391 -194397  194415       9
  194385  194391 -194397  194415       6  194376  194367  194361  194385      24
  194376  194367 -194361  194385      25  194376  194367 -194361  194385      26
  194376  194367 -194361  194385      27  194367  194361  194385  194388       3
  194367  194361  194385  194391      11  194367  194361 -194385  194391      12
  194367  194361 -194385  194391      13  194367  194361 -194385  194391       6
  194361  194367  194376  194379       7  194361  194367 -194376  194379      28
  194361  194367 -194376  194379      29  194361  194367 -194376  194379      30
  194361  194367  194376  194382       7  194361  194367 -194376  194382      28
  194361  194367 -194376  194382      29  194361  194367 -194376  194382      30
  194361  194385  194391  194397       2  194355  194361  194367  194376      31
  194355  194361 -194367  194376      32  194355  194361 -194367  194376      26
  194355  194361 -194367  194376      33  194355  194361  194385  194388       3
  194355  194361  194385  194391      21  194355  194361 -194385  194391      22
  194355  194361 -194385  194391      23  194355  194361 -194385  194391       6
  194418  194415  194421  194427       2  194415  194421  194427  194433       1
  194415  194421 -194427  194433       4  194415  194421 -194427  194433       5
  194415  194421 -194427  194433       6  194415  194421  194427  194487       7
  194415  194421 -194427  194487       8  194415  194421 -194427  194487       9
  194415  194421 -194427  194487       6  194403  194397  194415  194418       3
  194403  194397  194415  194421      11  194403  194397 -194415  194421      12
  194403  194397 -194415  194421      13  194403  194397 -194415  194421       6
  194397  194415  194421  194427       2  194391  194397  194415  194418       3
  194391  194397  194415  194421      21  194391  194397 -194415  194421      22
  194391  194397 -194415  194421      23  194391  194397 -194415  194421       6
  194490  194487  194493  194499       2  194487  194493  194499  194505       1
  194487  194493 -194499  194505       4  194487  194493 -194499  194505       5
  194487  194493 -194499  194505       6  194487  194493  194499  194517       7
  194487  194493 -194499  194517       8  194487  194493 -194499  194517       9
  194487  194493 -194499  194517       6  194451  194460  194466  194469      51
  194451  194460 -194466  194469       6  194451  194460  194466  194478      51
  194451  194460 -194466  194478       6  194442  194433  194427  194487      10
  194442  194451  194460  194466       7  194442  194451 -194460  194466      29
  194433  194427  194487  194490       3  194433  194427  194487  194493      11
  194433  194427 -194487  194493      12  194433  194427 -194487  194493      13
  194433  194427 -194487  194493       6  194433  194442  194451  194460      10
  194427  194433  194442  194451      16  194427  194433 -194442  194451      17
  194427  194433 -194442  194451      18  194427  194487  194493  194499       2
  194421  194427  194433  194442      10  194421  194427  194487  194490       3
  194421  194427  194487  194493      21  194421  194427 -194487  194493      22
  194421  194427 -194487  194493      23  194421  194427 -194487  194493       6
  194520  194517  194523  194529       2  194517  194523  194529  194535       1
  194517  194523 -194529  194535       4  194517  194523 -194529  194535       5
  194517  194523 -194529  194535       6  194517  194523  194529  194574       7
  194517  194523 -194529  194574       8  194517  194523 -194529  194574       9
  194517  194523 -194529  194574       6  194505  194499  194517  194520       3
  194505  194499  194517  194523      11  194505  194499 -194517  194523      12
  194505  194499 -194517  194523      13  194505  194499 -194517  194523       6
  194499  194517  194523  194529       2  194493  194499  194517  194520       3
  194493  194499  194517  194523      21  194493  194499 -194517  194523      22
  194493  194499 -194517  194523      23  194493  194499 -194517  194523       6
  194577  194574  194580  194586       2  194574  194580  194586  194592       1
  194574  194580 -194586  194592       4  194574  194580 -194586  194592       5
  194574  194580 -194586  194592       6  194574  194580  194586  194625       7
  194574  194580 -194586  194625       8  194574  194580 -194586  194625       9
  194574  194580 -194586  194625       6  194544  194535  194529  194574      52
  194544  194535 -194529  194574      53  194544  194535 -194529  194574      54
  194544  194535 -194529  194574      55  194535  194529  194574  194577       3
  194535  194529  194574  194580      11  194535  194529 -194574  194580      12
  194535  194529 -194574  194580      13  194535  194529 -194574  194580       6
  194529  194535  194544  194550      56  194529  194535 -194544  194550      57
  194529  194535 -194544  194550      58  194529  194535 -194544  194550      59
  194529  194535  194544  194562      56  194529  194535 -194544  194562      57
  194529  194535 -194544  194562      58  194529  194535 -194544  194562      59
  194529  194574  194580  194586       2  194523  194529  194535  194544      60
  194523  194529 -194535  194544      61  194523  194529 -194535  194544      54
  194523  194529 -194535  194544      62  194523  194529  194574  194577       3
  194523  194529  194574  194580      21  194523  194529 -194574  194580      22
  194523  194529 -194574  194580      23  194523  194529 -194574  194580       6
  194628  194625  194631  194637       2  194625  194631  194637  194643       1
  194625  194631 -194637  194643       4  194625  194631 -194637  194643       5
  194625  194631 -194637  194643       6  194625  194631  194637  194682       7
  194625  194631 -194637  194682       8  194625  194631 -194637  194682       9
  194625  194631 -194637  194682       6  194601  194592  194586  194625      64
  194601  194592 -194586  194625      65  194601  194592 -194586  194625      54
  194601  194592 -194586  194625      66  194592  194586  194625  194628       3
  194592  194586  194625  194631      11  194592  194586 -194625  194631      12
  194592  194586 -194625  194631      13  194592  194586 -194625  194631       6
  194592  194601  194610  194613      67  194592  194601 -194610  194613      68
  194592  194601 -194610  194613      69  194592  194601 -194610  194613      70
  194586  194592  194601  194610      71  194586  194592 -194601  194610      72
  194586  194592 -194601  194610      73  194586  194592 -194601  194610      74
  194586  194625  194631  194637       2  194580  194586  194592  194601      75
  194580  194586 -194592  194601      76  194580  194586 -194592  194601      54
  194580  194586 -194592  194601      77  194580  194586  194625  194628       3
  194580  194586  194625  194631      21  194580  194586 -194625  194631      22
  194580  194586 -194625  194631      23  194580  194586 -194625  194631       6
  194685  194682  194688  194694       2  194682  194688  194694  194700       1
  194682  194688 -194694  194700       4  194682  194688 -194694  194700       5
  194682  194688 -194694  194700       6  194682  194688  194694  194733       7
  194682  194688 -194694  194733       8  194682  194688 -194694  194733       9
  194682  194688 -194694  194733       6  194652  194643  194637  194682      52
  194652  194643 -194637  194682      53  194652  194643 -194637  194682      54
  194652  194643 -194637  194682      55  194643  194637  194682  194685       3
  194643  194637  194682  194688      11  194643  194637 -194682  194688      12
  194643  194637 -194682  194688      13  194643  194637 -194682  194688       6
  194637  194643  194652  194658      56  194637  194643 -194652  194658      57
  194637  194643 -194652  194658      58  194637  194643 -194652  194658      59
  194637  194643  194652  194670      56  194637  194643 -194652  194670      57
  194637  194643 -194652  194670      58  194637  194643 -194652  194670      59
  194637  194682  194688  194694       2  194631  194637  194643  194652      60
  194631  194637 -194643  194652      61  194631  194637 -194643  194652      54
  194631  194637 -194643  194652      62  194631  194637  194682  194685       3
  194631  194637  194682  194688      21  194631  194637 -194682  194688      22
  194631  194637 -194682  194688      23  194631  194637 -194682  194688       6
  194736  194733  194739  194745       2  194733  194739  194745  194754       7
  194733  194739 -194745  194754       8  194733  194739 -194745  194754       9
  194733  194739 -194745  194754       6  194709  194700  194694  194733      64
  194709  194700 -194694  194733      65  194709  194700 -194694  194733      54
  194709  194700 -194694  194733      66  194700  194694  194733  194736       3
  194700  194694  194733  194739      11  194700  194694 -194733  194739      12
  194700  194694 -194733  194739      13  194700  194694 -194733  194739       6
  194700  194709  194718  194721       7  194700  194709  194718  194724      78
  194700  194709 -194718  194724      79  194700  194709 -194718  194724      80
  194700  194709 -194718  194724      81  194694  194700  194709  194718      82
  194694  194700 -194709  194718      83  194694  194700 -194709  194718      84
  194694  194700 -194709  194718      85  194694  194733  194739  194745       2
  194688  194694  194700  194709      75  194688  194694 -194700  194709      76
  194688  194694 -194700  194709      54  194688  194694 -194700  194709      77
  194688  194694  194733  194736       3  194688  194694  194733  194739      21
  194688  194694 -194733  194739      22  194688  194694 -194733  194739      23
  194688  194694 -194733  194739       6  194757  194754  194760  194766       2
  194754  194760  194766  194772       1  194754  194760 -194766  194772       4
  194754  194760 -194766  194772       5  194754  194760 -194766  194772       6
  194754  194760  194766  194802       7  194754  194760 -194766  194802       8
  194754  194760 -194766  194802       9  194754  194760 -194766  194802       6
  194745  194754  194760  194766       2  194739  194745  194754  194757       3
  194739  194745  194754  194760      21  194739  194745 -194754  194760      22
  194739  194745 -194754  194760      23  194739  194745 -194754  194760       6
  194805  194802  194808  194814       2  194802  194808  194814  194820       1
  194802  194808 -194814  194820       4  194802  194808 -194814  194820       5
  194802  194808 -194814  194820       6  194802  194808  194814  194838       7
  194802  194808 -194814  194838       8  194802  194808 -194814  194838       9
  194802  194808 -194814  194838       6  194790  194772  194766  194802      34
  194790  194772 -194766  194802      35  194790  194772 -194766  194802      36
  194790  194772 -194766  194802      37  194778  194772  194766  194802      34
  194778  194772 -194766  194802      35  194778  194772 -194766  194802      36
  194778  194772 -194766  194802      37  194772  194766  194802  194805       3
  194772  194766  194802  194808      11  194772  194766 -194802  194808      12
  194772  194766 -194802  194808      13  194772  194766 -194802  194808       6
  194766  194802  194808  194814       2  194760  194766  194772  194778      38
  194760  194766 -194772  194778      39  194760  194766 -194772  194778      36
  194760  194766 -194772  194778      40  194760  194766  194772  194790      38
  194760  194766 -194772  194790      39  194760  194766 -194772  194790      36
  194760  194766 -194772  194790      40  194760  194766  194802  194805       3
  194760  194766  194802  194808      21  194760  194766 -194802  194808      22
  194760  194766 -194802  194808      23  194760  194766 -194802  194808       6
  194841  194838  194844  194850       2  194838  194844  194850  194856       1
  194838  194844 -194850  194856       4  194838  194844 -194850  194856       5
  194838  194844 -194850  194856       6  194838  194844  194850  194895       7
  194838  194844 -194850  194895       8  194838  194844 -194850  194895       9
  194838  194844 -194850  194895       6  194829  194820  194814  194838      24
  194829  194820 -194814  194838      25  194829  194820 -194814  194838      26
  194829  194820 -194814  194838      27  194820  194814  194838  194841       3
  194820  194814  194838  194844      11  194820  194814 -194838  194844      12
  194820  194814 -194838  194844      13  194820  194814 -194838  194844       6
  194814  194820  194829  194832       7  194814  194820 -194829  194832      28
  194814  194820 -194829  194832      29  194814  194820 -194829  194832      30
  194814  194820  194829  194835       7  194814  194820 -194829  194835      28
  194814  194820 -194829  194835      29  194814  194820 -194829  194835      30
  194814  194838  194844  194850       2  194808  194814  194820  194829      31
  194808  194814 -194820  194829      32  194808  194814 -194820  194829      26
  194808  194814 -194820  194829      33  194808  194814  194838  194841       3
  194808  194814  194838  194844      21  194808  194814 -194838  194844      22
  194808  194814 -194838  194844      23  194808  194814 -194838  194844       6
  194898  194895  194901  194907       2  194895  194901  194907  194913       1
  194895  194901 -194907  194913       4  194895  194901 -194907  194913       5
  194895  194901 -194907  194913       6  194895  194901  194907  194952       7
  194895  194901 -194907  194952       8  194895  194901 -194907  194952       9
  194895  194901 -194907  194952       6  194865  194856  194850  194895      52
  194865  194856 -194850  194895      53  194865  194856 -194850  194895      54
  194865  194856 -194850  194895      55  194856  194850  194895  194898       3
  194856  194850  194895  194901      11  194856  194850 -194895  194901      12
  194856  194850 -194895  194901      13  194856  194850 -194895  194901       6
  194850  194856  194865  194871      56  194850  194856 -194865  194871      57
  194850  194856 -194865  194871      58  194850  194856 -194865  194871      59
  194850  194856  194865  194883      56  194850  194856 -194865  194883      57
  194850  194856 -194865  194883      58  194850  194856 -194865  194883      59
  194850  194895  194901  194907       2  194844  194850  194856  194865      60
  194844  194850 -194856  194865      61  194844  194850 -194856  194865      54
  194844  194850 -194856  194865      62  194844  194850  194895  194898       3
  194844  194850  194895  194901      21  194844  194850 -194895  194901      22
  194844  194850 -194895  194901      23  194844  194850 -194895  194901       6
  194955  194952  194958  194964       2  194952  194958  194964  194970       1
  194952  194958 -194964  194970       4  194952  194958 -194964  194970       5
  194952  194958 -194964  194970       6  194952  194958  194964  194982       7
  194952  194958 -194964  194982       8  194952  194958 -194964  194982       9
  194952  194958 -194964  194982       6  194922  194913  194907  194952      52
  194922  194913 -194907  194952      53  194922  194913 -194907  194952      54
  194922  194913 -194907  194952      55  194913  194907  194952  194955       3
  194913  194907  194952  194958      11  194913  194907 -194952  194958      12
  194913  194907 -194952  194958      13  194913  194907 -194952  194958       6
  194907  194913  194922  194928      56  194907  194913 -194922  194928      57
  194907  194913 -194922  194928      58  194907  194913 -194922  194928      59
  194907  194913  194922  194940      56  194907  194913 -194922  194940      57
  194907  194913 -194922  194940      58  194907  194913 -194922  194940      59
  194907  194952  194958  194964       2  194901  194907  194913  194922      60
  194901  194907 -194913  194922      61  194901  194907 -194913  194922      54
  194901  194907 -194913  194922      62  194901  194907  194952  194955       3
  194901  194907  194952  194958      21  194901  194907 -194952  194958      22
  194901  194907 -194952  194958      23  194901  194907 -194952  194958       6
  194985  194982  194988  194994       2  194982  194988  194994  195000       1
  194982  194988 -194994  195000       4  194982  194988 -194994  195000       5
  194982  194988 -194994  195000       6  194982  194988  194994  195018       7
  194982  194988 -194994  195018       8  194982  194988 -194994  195018       9
  194982  194988 -194994  195018       6  194970  194964  194982  194985       3
  194970  194964  194982  194988      11  194970  194964 -194982  194988      12
  194970  194964 -194982  194988      13  194970  194964 -194982  194988       6
  194964  194982  194988  194994       2  194958  194964  194982  194985       3
  194958  194964  194982  194988      21  194958  194964 -194982  194988      22
  194958  194964 -194982  194988      23  194958  194964 -194982  194988       6
  195021  195018  195024  195030       2  195018  195024  195030  195036       1
  195018  195024 -195030  195036       4  195018  195024 -195030  195036       5
  195018  195024 -195030  195036       6  195018  195024  195030  195048       7
  195018  195024 -195030  195048       8  195018  195024 -195030  195048       9
  195018  195024 -195030  195048       6  195009  195000  194994  195018      24
  195009  195000 -194994  195018      25  195009  195000 -194994  195018      26
  195009  195000 -194994  195018      27  195000  194994  195018  195021       3
  195000  194994  195018  195024      11  195000  194994 -195018  195024      12
  195000  194994 -195018  195024      13  195000  194994 -195018  195024       6
  194994  195000  195009  195012       7  194994  195000 -195009  195012      28
  194994  195000 -195009  195012      29  194994  195000 -195009  195012      30
  194994  195000  195009  195015       7  194994  195000 -195009  195015      28
  194994  195000 -195009  195015      29  194994  195000 -195009  195015      30
  194994  195018  195024  195030       2  194988  194994  195000  195009      31
  194988  194994 -195000  195009      32  194988  194994 -195000  195009      26
  194988  194994 -195000  195009      33  194988  194994  195018  195021       3
  194988  194994  195018  195024      21  194988  194994 -195018  195024      22
  194988  194994 -195018  195024      23  194988  194994 -195018  195024       6
  195051  195048  195054  195060       2  195048  195054  195060  195066       1
  195048  195054 -195060  195066       4  195048  195054 -195060  195066       5
  195048  195054 -195060  195066       6  195048  195054  195060  195096       7
  195048  195054 -195060  195096       8  195048  195054 -195060  195096       9
  195048  195054 -195060  195096       6  195036  195030  195048  195051       3
  195036  195030  195048  195054      11  195036  195030 -195048  195054      12
  195036  195030 -195048  195054      13  195036  195030 -195048  195054       6
  195030  195048  195054  195060       2  195024  195030  195048  195051       3
  195024  195030  195048  195054      21  195024  195030 -195048  195054      22
  195024  195030 -195048  195054      23  195024  195030 -195048  195054       6
  195099  195096  195102  195108       2  195096  195102  195108  195114       1
  195096  195102 -195108  195114       4  195096  195102 -195108  195114       5
  195096  195102 -195108  195114       6  195096  195102  195108  195126       7
  195096  195102 -195108  195126       8  195096  195102 -195108  195126       9
  195096  195102 -195108  195126       6  195084  195066  195060  195096      34
  195084  195066 -195060  195096      35  195084  195066 -195060  195096      36
  195084  195066 -195060  195096      37  195072  195066  195060  195096      34
  195072  195066 -195060  195096      35  195072  195066 -195060  195096      36
  195072  195066 -195060  195096      37  195066  195060  195096  195099       3
  195066  195060  195096  195102      11  195066  195060 -195096  195102      12
  195066  195060 -195096  195102      13  195066  195060 -195096  195102       6
  195060  195096  195102  195108       2  195054  195060  195066  195072      38
  195054  195060 -195066  195072      39  195054  195060 -195066  195072      36
  195054  195060 -195066  195072      40  195054  195060  195066  195084      38
  195054  195060 -195066  195084      39  195054  195060 -195066  195084      36
  195054  195060 -195066  195084      40  195054  195060  195096  195099       3
  195054  195060  195096  195102      21  195054  195060 -195096  195102      22
  195054  195060 -195096  195102      23  195054  195060 -195096  195102       6
  195129  195126  195132  195138       2  195126  195132  195138  195144       1
  195126  195132 -195138  195144       4  195126  195132 -195138  195144       5
  195126  195132 -195138  195144       6  195126  195132  195138  195174       7
  195126  195132 -195138  195174       8  195126  195132 -195138  195174       9
  195126  195132 -195138  195174       6  195114  195108  195126  195129       3
  195114  195108  195126  195132      11  195114  195108 -195126  195132      12
  195114  195108 -195126  195132      13  195114  195108 -195126  195132       6
  195108  195126  195132  195138       2  195102  195108  195126  195129       3
  195102  195108  195126  195132      21  195102  195108 -195126  195132      22
  195102  195108 -195126  195132      23  195102  195108 -195126  195132       6
  195177  195174  195180  195186       2  195174  195180  195186  195192       1
  195174  195180 -195186  195192       4  195174  195180 -195186  195192       5
  195174  195180 -195186  195192       6  195174  195180  195186  195216       7
  195174  195180 -195186  195216       8  195174  195180 -195186  195216       9
  195174  195180 -195186  195216       6  195162  195144  195138  195174      34
  195162  195144 -195138  195174      35  195162  195144 -195138  195174      36
  195162  195144 -195138  195174      37  195150  195144  195138  195174      34
  195150  195144 -195138  195174      35  195150  195144 -195138  195174      36
  195150  195144 -195138  195174      37  195144  195138  195174  195177       3
  195144  195138  195174  195180      11  195144  195138 -195174  195180      12
  195144  195138 -195174  195180      13  195144  195138 -195174  195180       6
  195138  195174  195180  195186       2  195132  195138  195144  195150      38
  195132  195138 -195144  195150      39  195132  195138 -195144  195150      36
  195132  195138 -195144  195150      40  195132  195138  195144  195162      38
  195132  195138 -195144  195162      39  195132  195138 -195144  195162      36
  195132  195138 -195144  195162      40  195132  195138  195174  195177       3
  195132  195138  195174  195180      21  195132  195138 -195174  195180      22
  195132  195138 -195174  195180      23  195132  195138 -195174  195180       6
  195219  195216  195222  195228       2  195216  195222  195228  195234       1
  195216  195222 -195228  195234       4  195216  195222 -195228  195234       5
  195216  195222 -195228  195234       6  195216  195222  195228  195267       7
  195216  195222 -195228  195267       8  195216  195222 -195228  195267       9
  195216  195222 -195228  195267       6  195210  195192  195186  195216      86
  195210  195192 -195186  195216      87  195210  195192 -195186  195216      88
  195210  195192 -195186  195216      89  195198  195192  195186  195216      34
  195198  195192 -195186  195216      35  195198  195192 -195186  195216      36
  195198  195192 -195186  195216      37  195192  195186  195216  195219       3
  195192  195186  195216  195222      11  195192  195186 -195216  195222      12
  195192  195186 -195216  195222      13  195192  195186 -195216  195222       6
  195186  195216  195222  195228       2  195180  195186  195192  195198      38
  195180  195186 -195192  195198      39  195180  195186 -195192  195198      36
  195180  195186 -195192  195198      40  195180  195186  195192  195210      99
  195180  195186 -195192  195210     100  195180  195186 -195192  195210      88
  195180  195186 -195192  195210     101  195180  195186  195216  195219       3
  195180  195186  195216  195222      21  195180  195186 -195216  195222      22
  195180  195186 -195216  195222      23  195180  195186 -195216  195222       6
  195270  195267  195273  195279       2  195267  195273  195279  195288       7
  195267  195273 -195279  195288       8  195267  195273 -195279  195288       9
  195267  195273 -195279  195288       6  195243  195234  195228  195267      64
  195243  195234 -195228  195267      65  195243  195234 -195228  195267      54
  195243  195234 -195228  195267      66  195234  195228  195267  195270       3
  195234  195228  195267  195273      11  195234  195228 -195267  195273      12
  195234  195228 -195267  195273      13  195234  195228 -195267  195273       6
  195234  195243  195252  195255      67  195234  195243 -195252  195255      68
  195234  195243 -195252  195255      69  195234  195243 -195252  195255      70
  195228  195234  195243  195252      71  195228  195234 -195243  195252      72
  195228  195234 -195243  195252      73  195228  195234 -195243  195252      74
  195228  195267  195273  195279       2  195222  195228  195234  195243      75
  195222  195228 -195234  195243      76  195222  195228 -195234  195243      54
  195222  195228 -195234  195243      77  195222  195228  195267  195270       3
  195222  195228  195267  195273      21  195222  195228 -195267  195273      22
  195222  195228 -195267  195273      23  195222  195228 -195267  195273       6
  195291  195288  195294  195297       2  195291  195288  195294  195324       2
  195288  195294  195297  195306       1  195288  195294 -195297  195306     102
  195288  195294 -195297  195306      13  195288  195294 -195297  195306       6
  195288  195294  195324  195315       1  195288  195294 -195324  195315       4
  195288  195294 -195324  195315       5  195288  195294 -195324  195315       6
  195288  195294  195324  195330       7  195288  195294 -195324  195330       8
  195288  195294 -195324  195330       9  195288  195294 -195324  195330       6
  195279  195288  195294  195297       2  195279  195288  195294  195324       2
  195273  195279  195288  195291       3  195273  195279  195288  195294      21
  195273  195279 -195288  195294      22  195273  195279 -195288  195294      23
  195273  195279 -195288  195294       6  195333  195330  195336  195342       2
  195330  195336  195342  195348       1  195330  195336 -195342  195348       4
  195330  195336 -195342  195348       5  195330  195336 -195342  195348       6
  195330  195336  195342  195396       7  195330  195336 -195342  195396       8
  195330  195336 -195342  195396       9  195330  195336 -195342  195396       6
  195324  195330  195336  195342       2  195315  195324  195330  195333       3
  195315  195324  195330  195336      11  195315  195324 -195330  195336      12
  195315  195324 -195330  195336      13  195315  195324 -195330  195336       6
  195306  195297 -195294  195324       3  195306  195315  195324  195330      10
  195297  195294 -195324  195315       3  195297  195294  195324  195330       3
  195297  195306 -195315  195324      16  195297  195306 -195315  195324      17
  195297  195306 -195315  195324      18  195294  195297 -195306  195315      10
  195294  195324 -195315  195306      10  195294  195324  195330  195333       3
  195294  195324  195330  195336      21  195294  195324 -195330  195336      22
  195294  195324 -195330  195336      23  195294  195324 -195330  195336       6
  195399  195396  195402  195408       2  195396  195402  195408  195417       7
  195396  195402 -195408  195417       8  195396  195402 -195408  195417       9
  195396  195402 -195408  195417       6  195357  195348  195342  195396      10
  195357  195366  195375  195384      10  195348  195342  195396  195399       3
  195348  195342  195396  195402      11  195348  195342 -195396  195402      12
  195348  195342 -195396  195402      13  195348  195342 -195396  195402       6
  195348  195357  195366  195375      16  195348  195357 -195366  195375      17
  195348  195357 -195366  195375      18  195342  195348  195357  195366      16
  195342  195348 -195357  195366      17  195342  195348 -195357  195366      18
  195342  195396  195402  195408       2  195336  195342  195348  195357      10
  195336  195342  195396  195399       3  195336  195342  195396  195402      21
  195336  195342 -195396  195402      22  195336  195342 -195396  195402      23
  195336  195342 -195396  195402       6  195420  195417  195423  195429       2
  195417  195423  195429  195435       1  195417  195423 -195429  195435       4
  195417  195423 -195429  195435       5  195417  195423 -195429  195435       6
  195417  195423  195429  195489       7  195417  195423 -195429  195489       8
  195417  195423 -195429  195489       9  195417  195423 -195429  195489       6
  195408  195417  195423  195429       2  195402  195408  195417  195420       3
  195402  195408  195417  195423      21  195402  195408 -195417  195423      22
  195402  195408 -195417  195423      23  195402  195408 -195417  195423       6
  195492  195489  195495  195501       2  195489  195495  195501  195507       1
  195489  195495 -195501  195507       4  195489  195495 -195501  195507       5
  195489  195495 -195501  195507       6  195489  195495  195501  195531       7
  195489  195495 -195501  195531       8  195489  195495 -195501  195531       9
  195489  195495 -195501  195531       6  195453  195462  195468  195471      51
  195453  195462 -195468  195471       6  195453  195462  195468  195480      51
  195453  195462 -195468  195480       6  195444  195435  195429  195489      10
  195444  195453  195462  195468       7  195444  195453 -195462  195468      29
  195435  195429  195489  195492       3  195435  195429  195489  195495      11
  195435  195429 -195489  195495      12  195435  195429 -195489  195495      13
  195435  195429 -195489  195495       6  195435  195444  195453  195462      10
  195429  195435  195444  195453      16  195429  195435 -195444  195453      17
  195429  195435 -195444  195453      18  195429  195489  195495  195501       2
  195423  195429  195435  195444      10  195423  195429  195489  195492       3
  195423  195429  195489  195495      21  195423  195429 -195489  195495      22
  195423  195429 -195489  195495      23  195423  195429 -195489  195495       6
  195534  195531  195537  195543       2  195531  195537  195543  195549       1
  195531  195537 -195543  195549       4  195531  195537 -195543  195549       5
  195531  195537 -195543  195549       6  195531  195537  195543  195579       7
  195531  195537 -195543  195579       8  195531  195537 -195543  195579       9
  195531  195537 -195543  195579       6  195525  195507  195501  195531      86
  195525  195507 -195501  195531      87  195525  195507 -195501  195531      88
  195525  195507 -195501  195531      89  195513  195507  195501  195531      34
  195513  195507 -195501  195531      35  195513  195507 -195501  195531      36
  195513  195507 -195501  195531      37  195507  195501  195531  195534       3
  195507  195501  195531  195537      11  195507  195501 -195531  195537      12
  195507  195501 -195531  195537      13  195507  195501 -195531  195537       6
  195501  195531  195537  195543       2  195495  195501  195507  195513      38
  195495  195501 -195507  195513      39  195495  195501 -195507  195513      36
  195495  195501 -195507  195513      40  195495  195501  195507  195525      99
  195495  195501 -195507  195525     100  195495  195501 -195507  195525      88
  195495  195501 -195507  195525     101  195495  195501  195531  195534       3
  195495  195501  195531  195537      21  195495  195501 -195531  195537      22
  195495  195501 -195531  195537      23  195495  195501 -195531  195537       6
  195582  195579  195585  195591       2  195579  195585  195591  195597       1
  195579  195585 -195591  195597       4  195579  195585 -195591  195597       5
  195579  195585 -195591  195597       6  195579  195585  195591  195636       7
  195579  195585 -195591  195636       8  195579  195585 -195591  195636       9
  195579  195585 -195591  195636       6  195567  195549  195543  195579      34
  195567  195549 -195543  195579      35  195567  195549 -195543  195579      36
  195567  195549 -195543  195579      37  195555  195549  195543  195579      34
  195555  195549 -195543  195579      35  195555  195549 -195543  195579      36
  195555  195549 -195543  195579      37  195549  195543  195579  195582       3
  195549  195543  195579  195585      11  195549  195543 -195579  195585      12
  195549  195543 -195579  195585      13  195549  195543 -195579  195585       6
  195543  195579  195585  195591       2  195537  195543  195549  195555      38
  195537  195543 -195549  195555      39  195537  195543 -195549  195555      36
  195537  195543 -195549  195555      40  195537  195543  195549  195567      38
  195537  195543 -195549  195567      39  195537  195543 -195549  195567      36
  195537  195543 -195549  195567      40  195537  195543  195579  195582       3
  195537  195543  195579  195585      21  195537  195543 -195579  195585      22
  195537  195543 -195579  195585      23  195537  195543 -195579  195585       6
  195639  195636  195642  195648       2  195636  195642  195648  195654       1
  195636  195642 -195648  195654       4  195636  195642 -195648  195654       5
  195636  195642 -195648  195654       6  195636  195642  195648  195693       7
  195636  195642 -195648  195693       8  195636  195642 -195648  195693       9
  195636  195642 -195648  195693       6  195615  195597  195591  195636     103
  195615  195597 -195591  195636     104  195615  195597 -195591  195636     105
  195615  195597 -195591  195636     106  195603  195597  195591  195636      34
  195603  195597 -195591  195636      35  195603  195597 -195591  195636      36
  195603  195597 -195591  195636      37  195603  195597  195615  195624     107
  195603  195597 -195615  195624     108  195603  195597 -195615  195624     109
  195603  195597 -195615  195624     110  195597  195591  195636  195639       3
  195597  195591  195636  195642      11  195597  195591 -195636  195642      12
  195597  195591 -195636  195642      13  195597  195591 -195636  195642       6
  195591  195597  195615  195624     111  195591  195597 -195615  195624     112
  195591  195597 -195615  195624     109  195591  195597 -195615  195624     113
  195591  195636  195642  195648       2  195585  195591  195597  195603      38
  195585  195591 -195597  195603      39  195585  195591 -195597  195603      36
  195585  195591 -195597  195603      40  195585  195591  195597  195615     114
  195585  195591 -195597  195615     115  195585  195591 -195597  195615     105
  195585  195591 -195597  195615     116  195585  195591  195636  195639       3
  195585  195591  195636  195642      21  195585  195591 -195636  195642      22
  195585  195591 -195636  195642      23  195585  195591 -195636  195642       6
  195696  195693  195699  195705       2  195693  195699  195705  195711       1
  195693  195699 -195705  195711       4  195693  195699 -195705  195711       5
  195693  195699 -195705  195711       6  195693  195699  195705  195738       7
  195693  195699 -195705  195738       8  195693  195699 -195705  195738       9
  195693  195699 -195705  195738       6  195672  195654  195648  195693     103
  195672  195654 -195648  195693     104  195672  195654 -195648  195693     105
  195672  195654 -195648  195693     106  195660  195654  195648  195693      34
  195660  195654 -195648  195693      35  195660  195654 -195648  195693      36
  195660  195654 -195648  195693      37  195660  195654  195672  195681     107
  195660  195654 -195672  195681     108  195660  195654 -195672  195681     109
  195660  195654 -195672  195681     110  195654  195648  195693  195696       3
  195654  195648  195693  195699      11  195654  195648 -195693  195699      12
  195654  195648 -195693  195699      13  195654  195648 -195693  195699       6
  195648  195654  195672  195681     111  195648  195654 -195672  195681     112
  195648  195654 -195672  195681     109  195648  195654 -195672  195681     113
  195648  195693  195699  195705       2  195642  195648  195654  195660      38
  195642  195648 -195654  195660      39  195642  195648 -195654  195660      36
  195642  195648 -195654  195660      40  195642  195648  195654  195672     114
  195642  195648 -195654  195672     115  195642  195648 -195654  195672     105
  195642  195648 -195654  195672     116  195642  195648  195693  195696       3
  195642  195648  195693  195699      21  195642  195648 -195693  195699      22
  195642  195648 -195693  195699      23  195642  195648 -195693  195699       6
  195741  195738  195744  195750       2  195738  195744  195750  195756       1
  195738  195744 -195750  195756       4  195738  195744 -195750  195756       5
  195738  195744 -195750  195756       6  195738  195744  195750  195789       7
  195738  195744 -195750  195789       8  195738  195744 -195750  195789       9
  195738  195744 -195750  195789       6  195720  195711  195705  195738      64
  195720  195711 -195705  195738      65  195720  195711 -195705  195738      54
  195720  195711 -195705  195738      66  195711  195705  195738  195741       3
  195711  195705  195738  195744      11  195711  195705 -195738  195744      12
  195711  195705 -195738  195744      13  195711  195705 -195738  195744       6
  195711  195720  195729  195732     117  195711  195720 -195729  195732     118
  195711  195720  195729  195735     117  195711  195720 -195729  195735     118
  195705  195711  195720  195729     119  195705  195711 -195720  195729     120
  195705  195711 -195720  195729     121  195705  195711 -195720  195729     122
  195705  195738  195744  195750       2  195699  195705  195711  195720      75
  195699  195705 -195711  195720      76  195699  195705 -195711  195720      54
  195699  195705 -195711  195720      77  195699  195705  195738  195741       3
  195699  195705  195738  195744      21  195699  195705 -195738  195744      22
  195699  195705 -195738  195744      23  195699  195705 -195738  195744       6
  195792  195789  195795  195801       2  195789  195795  195801  195807       1
  195789  195795 -195801  195807       4  195789  195795 -195801  195807       5
  195789  195795 -195801  195807       6  195789  195795  195801  195822       7
  195789  195795 -195801  195822       8  195789  195795 -195801  195822       9
  195789  195795 -195801  195822       6  195765  195756  195750  195789      64
  195765  195756 -195750  195789      65  195765  195756 -195750  195789      54
  195765  195756 -195750  195789      66  195756  195750  195789  195792       3
  195756  195750  195789  195795      11  195756  195750 -195789  195795      12
  195756  195750 -195789  195795      13  195756  195750 -195789  195795       6
  195756  195765  195774  195777       7  195756  195765  195774  195780      78
  195756  195765 -195774  195780      79  195756  195765 -195774  195780      80
  195756  195765 -195774  195780      81  195750  195756  195765  195774      82
  195750  195756 -195765  195774      83  195750  195756 -195765  195774      84
  195750  195756 -195765  195774      85  195750  195789  195795  195801       2
  195744  195750  195756  195765      75  195744  195750 -195756  195765      76
  195744  195750 -195756  195765      54  195744  195750 -195756  195765      77
  195744  195750  195789  195792       3  195744  195750  195789  195795      21
  195744  195750 -195789  195795      22  195744  195750 -195789  195795      23
  195744  195750 -195789  195795       6  195825  195822  195828  195834       2
  195822  195828  195834  195840       1  195822  195828 -195834  195840       4
  195822  195828 -195834  195840       5  195822  195828 -195834  195840       6
  195822  195828  195834  195894       7  195822  195828 -195834  195894       8
  195822  195828 -195834  195894       9  195822  195828 -195834  195894       6
  195816  195807  195801  195822     123  195816  195807 -195801  195822     124
  195816  195807 -195801  195822     125  195816  195807 -195801  195822     126
  195807  195801  195822  195825       3  195807  195801  195822  195828      11
  195807  195801 -195822  195828      12  195807  195801 -195822  195828      13
  195807  195801 -195822  195828       6  195801  195822  195828  195834       2
  195795  195801  195807  195816     131  195795  195801 -195807  195816     132
  195795  195801 -195807  195816     125  195795  195801 -195807  195816     133
  195795  195801  195822  195825       3  195795  195801  195822  195828      21
  195795  195801 -195822  195828      22  195795  195801 -195822  195828      23
  195795  195801 -195822  195828       6  195897  195894  195900  195906       2
  195894  195900  195906  195915       7  195894  195900 -195906  195915       8
  195894  195900 -195906  195915       9  195894  195900 -195906  195915       6
  195873  195867  195864  195891      41  195873  195879 -195885  195891      41
  195867  195864  195891  195885     134  195867  195873 -195879  195885      41
  195864  195867  195873  195879      41  195864  195891 -195885  195879     135
  195858  195852 -195849  195891     137  195858  195864  195867  195873      41
  195858  195864  195891  195885     134  195852  195849 -195891  195864     139
  195852  195849  195891  195885     139  195852  195858  195864  195867     136
  195852  195858 -195864  195891     136  195849  195840  195834  195894     140
  195849  195840 -195834  195894     141  195849  195840 -195834  195894     142
  195849  195840 -195834  195894     143  195849  195852 -195858  195864     138
  195849  195891 -195864  195858     134  195849  195891  195864  195867     134
  195849  195891  195885  195879     135  195840  195834  195894  195897       3
  195840  195834  195894  195900      11  195840  195834 -195894  195900      12
  195840  195834 -195894  195900      13  195840  195834 -195894  195900       6
  195840  195849  195852  195858     137  195840  195849  195891  195864     139
  195840  195849  195891  195885     139  195834  195840  195849  195852       7
  195834  195840 -195849  195852       3  195834  195840 -195849  195852      29
  195834  195840 -195849  195852       6  195834  195840  195849  195891     144
  195834  195840 -195849  195891     145  195834  195840 -195849  195891     146
  195834  195840 -195849  195891     147  195834  195894  195900  195906       2
  195828  195834  195840  195849     148  195828  195834 -195840  195849     149
  195828  195834 -195840  195849     142  195828  195834 -195840  195849     150
  195828  195834  195894  195897       3  195828  195834  195894  195900      21
  195828  195834 -195894  195900      22  195828  195834 -195894  195900      23
  195828  195834 -195894  195900       6  195918  195915  195921  195927       2
  195915  195921  195927  195933       1  195915  195921 -195927  195933       4
  195915  195921 -195927  195933       5  195915  195921 -195927  195933       6
  195915  195921  195927  195948       7  195915  195921 -195927  195948       8
  195915  195921 -195927  195948       9  195915  195921 -195927  195948       6
  195906  195915  195921  195927       2  195900  195906  195915  195918       3
  195900  195906  195915  195921      21  195900  195906 -195915  195921      22
  195900  195906 -195915  195921      23  195900  195906 -195915  195921       6
  195951  195948  195954  195957       2  195951  195948  195954  195984       2
  195948  195954  195957  195966       1  195948  195954 -195957  195966     102
  195948  195954 -195957  195966      13  195948  195954 -195957  195966       6
  195948  195954  195984  195975       1  195948  195954 -195984  195975       4
  195948  195954 -195984  195975       5  195948  195954 -195984  195975       6
  195948  195954  195984  195990       7  195948  195954 -195984  195990       8
  195948  195954 -195984  195990       9  195948  195954 -195984  195990       6
  195942  195933  195927  195948     123  195942  195933 -195927  195948     124
  195942  195933 -195927  195948     125  195942  195933 -195927  195948     126
  195933  195927  195948  195951       3  195933  195927  195948  195954      11
  195933  195927 -195948  195954      12  195933  195927 -195948  195954      13
  195933  195927 -195948  195954       6  195927  195948  195954  195957       2
  195927  195948  195954  195984       2  195921  195927  195933  195942     131
  195921  195927 -195933  195942     132  195921  195927 -195933  195942     125
  195921  195927 -195933  195942     133  195921  195927  195948  195951       3
  195921  195927  195948  195954      21  195921  195927 -195948  195954      22
  195921  195927 -195948  195954      23  195921  195927 -195948  195954       6
  195993  195990  195996  196002       2  195990  195996  196002  196008       1
  195990  195996 -196002  196008       4  195990  195996 -196002  196008       5
  195990  195996 -196002  196008       6  195990  195996  196002  196056       7
  195990  195996 -196002  196056       8  195990  195996 -196002  196056       9
  195990  195996 -196002  196056       6  195984  195990  195996  196002       2
  195975  195984  195990  195993       3  195975  195984  195990  195996      11
  195975  195984 -195990  195996      12  195975  195984 -195990  195996      13
  195975  195984 -195990  195996       6  195966  195957 -195954  195984       3
  195966  195975  195984  195990      10  195957  195954 -195984  195975       3
  195957  195954  195984  195990       3  195957  195966 -195975  195984      16
  195957  195966 -195975  195984      17  195957  195966 -195975  195984      18
  195954  195957 -195966  195975      10  195954  195984 -195975  195966      10
  195954  195984  195990  195993       3  195954  195984  195990  195996      21
  195954  195984 -195990  195996      22  195954  195984 -195990  195996      23
  195954  195984 -195990  195996       6  196059  196056  196062  196068       2
  196056  196062  196068  196074       1  196056  196062 -196068  196074       4
  196056  196062 -196068  196074       5  196056  196062 -196068  196074       6
  196056  196062  196068  196104       7  196056  196062 -196068  196104       8
  196056  196062 -196068  196104       9  196056  196062 -196068  196104       6
  196017  196008  196002  196056      10  196017  196026  196035  196044      10
  196008  196002  196056  196059       3  196008  196002  196056  196062      11
  196008  196002 -196056  196062      12  196008  196002 -196056  196062      13
  196008  196002 -196056  196062       6  196008  196017  196026  196035      16
  196008  196017 -196026  196035      17  196008  196017 -196026  196035      18
  196002  196008  196017  196026      16  196002  196008 -196017  196026      17
  196002  196008 -196017  196026      18  196002  196056  196062  196068       2
  195996  196002  196008  196017      10  195996  196002  196056  196059       3
  195996  196002  196056  196062      21  195996  196002 -196056  196062      22
  195996  196002 -196056  196062      23  195996  196002 -196056  196062       6
  196107  196104  196110  196116       2  196104  196110  196116  196122       1
  196104  196110 -196116  196122       4  196104  196110 -196116  196122       5
  196104  196110 -196116  196122       6  196104  196110  196116  196146       7
  196104  196110 -196116  196146       8  196104  196110 -196116  196146       9
  196104  196110 -196116  196146       6  196092  196074  196068  196104      34
  196092  196074 -196068  196104      35  196092  196074 -196068  196104      36
  196092  196074 -196068  196104      37  196080  196074  196068  196104      34
  196080  196074 -196068  196104      35  196080  196074 -196068  196104      36
  196080  196074 -196068  196104      37  196074  196068  196104  196107       3
  196074  196068  196104  196110      11  196074  196068 -196104  196110      12
  196074  196068 -196104  196110      13  196074  196068 -196104  196110       6
  196068  196104  196110  196116       2  196062  196068  196074  196080      38
  196062  196068 -196074  196080      39  196062  196068 -196074  196080      36
  196062  196068 -196074  196080      40  196062  196068  196074  196092      38
  196062  196068 -196074  196092      39  196062  196068 -196074  196092      36
  196062  196068 -196074  196092      40  196062  196068  196104  196107       3
  196062  196068  196104  196110      21  196062  196068 -196104  196110      22
  196062  196068 -196104  196110      23  196062  196068 -196104  196110       6
  196149  196146  196152  196158       2  196146  196152  196158  196164       1
  196146  196152 -196158  196164       4  196146  196152 -196158  196164       5
  196146  196152 -196158  196164       6  196146  196152  196158  196212       7
  196146  196152 -196158  196212       8  196146  196152 -196158  196212       9
  196146  196152 -196158  196212       6  196140  196122  196116  196146      86
  196140  196122 -196116  196146      87  196140  196122 -196116  196146      88
  196140  196122 -196116  196146      89  196128  196122  196116  196146      34
  196128  196122 -196116  196146      35  196128  196122 -196116  196146      36
  196128  196122 -196116  196146      37  196122  196116  196146  196149       3
  196122  196116  196146  196152      11  196122  196116 -196146  196152      12
  196122  196116 -196146  196152      13  196122  196116 -196146  196152       6
  196116  196146  196152  196158       2  196110  196116  196122  196128      38
  196110  196116 -196122  196128      39  196110  196116 -196122  196128      36
  196110  196116 -196122  196128      40  196110  196116  196122  196140      99
  196110  196116 -196122  196140     100  196110  196116 -196122  196140      88
  196110  196116 -196122  196140     101  196110  196116  196146  196149       3
  196110  196116  196146  196152      21  196110  196116 -196146  196152      22
  196110  196116 -196146  196152      23  196110  196116 -196146  196152       6
  196215  196212  196218  196224       2  196212  196218  196224  196230       1
  196212  196218 -196224  196230       4  196212  196218 -196224  196230       5
  196212  196218 -196224  196230       6  196212  196218  196224  196251       7
  196212  196218 -196224  196251       8  196212  196218 -196224  196251       9
  196212  196218 -196224  196251       6  196173  196164  196158  196212      10
  196173  196182  196191  196200      10  196164  196158  196212  196215       3
  196164  196158  196212  196218      11  196164  196158 -196212  196218      12
  196164  196158 -196212  196218      13  196164  196158 -196212  196218       6
  196164  196173  196182  196191      16  196164  196173 -196182  196191      17
  196164  196173 -196182  196191      18  196158  196164  196173  196182      16
  196158  196164 -196173  196182      17  196158  196164 -196173  196182      18
  196158  196212  196218  196224       2  196152  196158  196164  196173      10
  196152  196158  196212  196215       3  196152  196158  196212  196218      21
  196152  196158 -196212  196218      22  196152  196158 -196212  196218      23
  196152  196158 -196212  196218       6  196254  196251  196257  196263       2
  196251  196257  196263  196272       7  196251  196257 -196263  196272       8
  196251  196257 -196263  196272       9  196251  196257 -196263  196272       6
  196239  196230  196224  196251     153  196239  196230 -196224  196251     154
  196239  196230 -196224  196251     155  196239  196230 -196224  196251     156
  196230  196224  196251  196254       3  196230  196224  196251  196257      11
  196230  196224 -196251  196257      12  196230  196224 -196251  196257      13
  196230  196224 -196251  196257       6  196224  196230  196239  196242       7
  196224  196230  196239  196245     161  196224  196230 -196239  196245     162
  196224  196230 -196239  196245     163  196224  196230 -196239  196245     164
  196224  196251  196257  196263       2  196218  196224  196230  196239     165
  196218  196224 -196230  196239     166  196218  196224 -196230  196239     155
  196218  196224 -196230  196239     167  196218  196224  196251  196254       3
  196218  196224  196251  196257      21  196218  196224 -196251  196257      22
  196218  196224 -196251  196257      23  196218  196224 -196251  196257       6
  196275  196272  196278  196284       2  196272  196278  196284  196290       1
  196272  196278 -196284  196290       4  196272  196278 -196284  196290       5
  196272  196278 -196284  196290       6  196272  196278  196284  196320       7
  196272  196278 -196284  196320       8  196272  196278 -196284  196320       9
  196272  196278 -196284  196320       6  196263  196272  196278  196284       2
  196257  196263  196272  196275       3  196257  196263  196272  196278      21
  196257  196263 -196272  196278      22  196257  196263 -196272  196278      23
  196257  196263 -196272  196278       6  196323  196320  196326  196332       2
  196320  196326  196332  196338       1  196320  196326 -196332  196338       4
  196320  196326 -196332  196338       5  196320  196326 -196332  196338       6
  196320  196326  196332  196362       7  196320  196326 -196332  196362       8
  196320  196326 -196332  196362       9  196320  196326 -196332  196362       6
  196308  196290  196284  196320      34  196308  196290 -196284  196320      35
  196308  196290 -196284  196320      36  196308  196290 -196284  196320      37
  196296  196290  196284  196320      34  196296  196290 -196284  196320      35
  196296  196290 -196284  196320      36  196296  196290 -196284  196320      37
  196290  196284  196320  196323       3  196290  196284  196320  196326      11
  196290  196284 -196320  196326      12  196290  196284 -196320  196326      13
  196290  196284 -196320  196326       6  196284  196320  196326  196332       2
  196278  196284  196290  196296      38  196278  196284 -196290  196296      39
  196278  196284 -196290  196296      36  196278  196284 -196290  196296      40
  196278  196284  196290  196308      38  196278  196284 -196290  196308      39
  196278  196284 -196290  196308      36  196278  196284 -196290  196308      40
  196278  196284  196320  196323       3  196278  196284  196320  196326      21
  196278  196284 -196320  196326      22  196278  196284 -196320  196326      23
  196278  196284 -196320  196326       6  196365  196362  196368  196374       2
  196362  196368  196374  196380       1  196362  196368 -196374  196380       4
  196362  196368 -196374  196380       5  196362  196368 -196374  196380       6
  196362  196368  196374  196410       7  196362  196368 -196374  196410       8
  196362  196368 -196374  196410       9  196362  196368 -196374  196410       6
  196356  196338  196332  196362      86  196356  196338 -196332  196362      87
  196356  196338 -196332  196362      88  196356  196338 -196332  196362      89
  196344  196338  196332  196362      34  196344  196338 -196332  196362      35
  196344  196338 -196332  196362      36  196344  196338 -196332  196362      37
  196338  196332  196362  196365       3  196338  196332  196362  196368      11
  196338  196332 -196362  196368      12  196338  196332 -196362  196368      13
  196338  196332 -196362  196368       6  196332  196362  196368  196374       2
  196326  196332  196338  196344      38  196326  196332 -196338  196344      39
  196326  196332 -196338  196344      36  196326  196332 -196338  196344      40
  196326  196332  196338  196356      99  196326  196332 -196338  196356     100
  196326  196332 -196338  196356      88  196326  196332 -196338  196356     101
  196326  196332  196362  196365       3  196326  196332  196362  196368      21
  196326  196332 -196362  196368      22  196326  196332 -196362  196368      23
  196326  196332 -196362  196368       6  196413  196410  196416  196422       2
  196410  196416  196422  196428       1  196410  196416 -196422  196428       4
  196410  196416 -196422  196428       5  196410  196416 -196422  196428       6
  196410  196416  196422  196440       7  196410  196416 -196422  196440       8
  196410  196416 -196422  196440       9  196410  196416 -196422  196440       6
  196398  196380  196374  196410      34  196398  196380 -196374  196410      35
  196398  196380 -196374  196410      36  196398  196380 -196374  196410      37
  196386  196380  196374  196410      34  196386  196380 -196374  196410      35
  196386  196380 -196374  196410      36  196386  196380 -196374  196410      37
  196380  196374  196410  196413       3  196380  196374  196410  196416      11
  196380  196374 -196410  196416      12  196380  196374 -196410  196416      13
  196380  196374 -196410  196416       6  196374  196410  196416  196422       2
  196368  196374  196380  196386      38  196368  196374 -196380  196386      39
  196368  196374 -196380  196386      36  196368  196374 -196380  196386      40
  196368  196374  196380  196398      38  196368  196374 -196380  196398      39
  196368  196374 -196380  196398      36  196368  196374 -196380  196398      40
  196368  196374  196410  196413       3  196368  196374  196410  196416      21
  196368  196374 -196410  196416      22  196368  196374 -196410  196416      23
  196368  196374 -196410  196416       6  196443  196440  196446  196452       2
  196440  196446  196452  196458       1  196440  196446 -196452  196458       4
  196440  196446 -196452  196458       5  196440  196446 -196452  196458       6
  196440  196446  196452  196506       7  196440  196446 -196452  196506       8
  196440  196446 -196452  196506       9  196440  196446 -196452  196506       6
  196428  196422  196440  196443       3  196428  196422  196440  196446      11
  196428  196422 -196440  196446      12  196428  196422 -196440  196446      13
  196428  196422 -196440  196446       6  196422  196440  196446  196452       2
  196416  196422  196440  196443       3  196416  196422  196440  196446      21
  196416  196422 -196440  196446      22  196416  196422 -196440  196446      23
  196416  196422 -196440  196446       6  196509  196506  196512  196518       2
  196506  196512  196518  196524       1  196506  196512 -196518  196524       4
  196506  196512 -196518  196524       5  196506  196512 -196518  196524       6
  196506  196512  196518  196539       7  196506  196512 -196518  196539       8
  196506  196512 -196518  196539       9  196506  196512 -196518  196539       6
  196467  196458  196452  196506      10  196467  196476  196485  196494      10
  196458  196452  196506  196509       3  196458  196452  196506  196512      11
  196458  196452 -196506  196512      12  196458  196452 -196506  196512      13
  196458  196452 -196506  196512       6  196458  196467  196476  196485      16
  196458  196467 -196476  196485      17  196458  196467 -196476  196485      18
  196452  196458  196467  196476      16  196452  196458 -196467  196476      17
  196452  196458 -196467  196476      18  196452  196506  196512  196518       2
  196446  196452  196458  196467      10  196446  196452  196506  196509       3
  196446  196452  196506  196512      21  196446  196452 -196506  196512      22
  196446  196452 -196506  196512      23  196446  196452 -196506  196512       6
  196542  196539  196545  196551       2  196539  196545  196551  196557       1
  196539  196545 -196551  196557       4  196539  196545 -196551  196557       5
  196539  196545 -196551  196557       6  196539  196545  196551  196596       7
  196539  196545 -196551  196596       8  196539  196545 -196551  196596       9
  196539  196545 -196551  196596       6  196533  196524  196518  196539     123
  196533  196524 -196518  196539     124  196533  196524 -196518  196539     125
  196533  196524 -196518  196539     126  196524  196518  196539  196542       3
  196524  196518  196539  196545      11  196524  196518 -196539  196545      12
  196524  196518 -196539  196545      13  196524  196518 -196539  196545       6
  196518  196539  196545  196551       2  196512  196518  196524  196533     131
  196512  196518 -196524  196533     132  196512  196518 -196524  196533     125
  196512  196518 -196524  196533     133  196512  196518  196539  196542       3
  196512  196518  196539  196545      21  196512  196518 -196539  196545      22
  196512  196518 -196539  196545      23  196512  196518 -196539  196545       6
  196599  196596  196602  196608       2  196596  196602  196608  196614       1
  196596  196602 -196608  196614       4  196596  196602 -196608  196614       5
  196596  196602 -196608  196614       6  196596  196602  196608  196632       7
  196596  196602 -196608  196632       8  196596  196602 -196608  196632       9
  196596  196602 -196608  196632       6  196575  196557  196551  196596     103
  196575  196557 -196551  196596     104  196575  196557 -196551  196596     105
  196575  196557 -196551  196596     106  196563  196557  196551  196596      34
  196563  196557 -196551  196596      35  196563  196557 -196551  196596      36
  196563  196557 -196551  196596      37  196563  196557  196575  196584     107
  196563  196557 -196575  196584     108  196563  196557 -196575  196584     109
  196563  196557 -196575  196584     110  196557  196551  196596  196599       3
  196557  196551  196596  196602      11  196557  196551 -196596  196602      12
  196557  196551 -196596  196602      13  196557  196551 -196596  196602       6
  196551  196557  196575  196584     111  196551  196557 -196575  196584     112
  196551  196557 -196575  196584     109  196551  196557 -196575  196584     113
  196551  196596  196602  196608       2  196545  196551  196557  196563      38
  196545  196551 -196557  196563      39  196545  196551 -196557  196563      36
  196545  196551 -196557  196563      40  196545  196551  196557  196575     114
  196545  196551 -196557  196575     115  196545  196551 -196557  196575     105
  196545  196551 -196557  196575     116  196545  196551  196596  196599       3
  196545  196551  196596  196602      21  196545  196551 -196596  196602      22
  196545  196551 -196596  196602      23  196545  196551 -196596  196602       6
  196635  196632  196638  196644       2  196632  196638  196644  196650       1
  196632  196638 -196644  196650       4  196632  196638 -196644  196650       5
  196632  196638 -196644  196650       6  196632  196638  196644  196689       7
  196632  196638 -196644  196689       8  196632  196638 -196644  196689       9
  196632  196638 -196644  196689       6  196623  196614  196608  196632      24
  196623  196614 -196608  196632      25  196623  196614 -196608  196632      26
  196623  196614 -196608  196632      27  196614  196608  196632  196635       3
  196614  196608  196632  196638      11  196614  196608 -196632  196638      12
  196614  196608 -196632  196638      13  196614  196608 -196632  196638       6
  196608  196614  196623  196626       7  196608  196614 -196623  196626      28
  196608  196614 -196623  196626      29  196608  196614 -196623  196626      30
  196608  196614  196623  196629       7  196608  196614 -196623  196629      28
  196608  196614 -196623  196629      29  196608  196614 -196623  196629      30
  196608  196632  196638  196644       2  196602  196608  196614  196623      31
  196602  196608 -196614  196623      32  196602  196608 -196614  196623      26
  196602  196608 -196614  196623      33  196602  196608  196632  196635       3
  196602  196608  196632  196638      21  196602  196608 -196632  196638      22
  196602  196608 -196632  196638      23  196602  196608 -196632  196638       6
  196692  196689  196695  196701       2  196689  196695  196701  196707       1
  196689  196695 -196701  196707       4  196689  196695 -196701  196707       5
  196689  196695 -196701  196707       6  196689  196695  196701  196755       7
  196689  196695 -196701  196755       8  196689  196695 -196701  196755       9
  196689  196695 -196701  196755       6  196659  196650  196644  196689      52
  196659  196650 -196644  196689      53  196659  196650 -196644  196689      54
  196659  196650 -196644  196689      55  196650  196644  196689  196692       3
  196650  196644  196689  196695      11  196650  196644 -196689  196695      12
  196650  196644 -196689  196695      13  196650  196644 -196689  196695       6
  196644  196650  196659  196665      56  196644  196650 -196659  196665      57
  196644  196650 -196659  196665      58  196644  196650 -196659  196665      59
  196644  196650  196659  196677      56  196644  196650 -196659  196677      57
  196644  196650 -196659  196677      58  196644  196650 -196659  196677      59
  196644  196689  196695  196701       2  196638  196644  196650  196659      60
  196638  196644 -196650  196659      61  196638  196644 -196650  196659      54
  196638  196644 -196650  196659      62  196638  196644  196689  196692       3
  196638  196644  196689  196695      21  196638  196644 -196689  196695      22
  196638  196644 -196689  196695      23  196638  196644 -196689  196695       6
  196758  196755  196761  196767       2  196755  196761  196767  196773       1
  196755  196761 -196767  196773       4  196755  196761 -196767  196773       5
  196755  196761 -196767  196773       6  196755  196761  196767  196791       7
  196755  196761 -196767  196791       8  196755  196761 -196767  196791       9
  196755  196761 -196767  196791       6  196716  196707  196701  196755      10
  196716  196725  196734  196743      10  196707  196701  196755  196758       3
  196707  196701  196755  196761      11  196707  196701 -196755  196761      12
  196707  196701 -196755  196761      13  196707  196701 -196755  196761       6
  196707  196716  196725  196734      16  196707  196716 -196725  196734      17
  196707  196716 -196725  196734      18  196701  196707  196716  196725      16
  196701  196707 -196716  196725      17  196701  196707 -196716  196725      18
  196701  196755  196761  196767       2  196695  196701  196707  196716      10
  196695  196701  196755  196758       3  196695  196701  196755  196761      21
  196695  196701 -196755  196761      22  196695  196701 -196755  196761      23
  196695  196701 -196755  196761       6  196794  196791  196797  196803       2
  196791  196797  196803  196809       1  196791  196797 -196803  196809       4
  196791  196797 -196803  196809       5  196791  196797 -196803  196809       6
  196791  196797  196803  196857       7  196791  196797 -196803  196857       8
  196791  196797 -196803  196857       9  196791  196797 -196803  196857       6
  196782  196773  196767  196791      24  196782  196773 -196767  196791      25
  196782  196773 -196767  196791      26  196782  196773 -196767  196791      27
  196773  196767  196791  196794       3  196773  196767  196791  196797      11
  196773  196767 -196791  196797      12  196773  196767 -196791  196797      13
  196773  196767 -196791  196797       6  196767  196773  196782  196785       7
  196767  196773 -196782  196785      28  196767  196773 -196782  196785      29
  196767  196773 -196782  196785      30  196767  196773  196782  196788       7
  196767  196773 -196782  196788      28  196767  196773 -196782  196788      29
  196767  196773 -196782  196788      30  196767  196791  196797  196803       2
  196761  196767  196773  196782      31  196761  196767 -196773  196782      32
  196761  196767 -196773  196782      26  196761  196767 -196773  196782      33
  196761  196767  196791  196794       3  196761  196767  196791  196797      21
  196761  196767 -196791  196797      22  196761  196767 -196791  196797      23
  196761  196767 -196791  196797       6  196860  196857  196863  196869       2
  196857  196863  196869  196875       1  196857  196863 -196869  196875       4
  196857  196863 -196869  196875       5  196857  196863 -196869  196875       6
  196857  196863  196869  196920       7  196857  196863 -196869  196920       8
  196857  196863 -196869  196920       9  196857  196863 -196869  196920       6
  196818  196809  196803  196857      10  196818  196827  196836  196845      10
  196809  196803  196857  196860       3  196809  196803  196857  196863      11
  196809  196803 -196857  196863      12  196809  196803 -196857  196863      13
  196809  196803 -196857  196863       6  196809  196818  196827  196836      16
  196809  196818 -196827  196836      17  196809  196818 -196827  196836      18
  196803  196809  196818  196827      16  196803  196809 -196818  196827      17
  196803  196809 -196818  196827      18  196803  196857  196863  196869       2
  196797  196803  196809  196818      10  196797  196803  196857  196860       3
  196797  196803  196857  196863      21  196797  196803 -196857  196863      22
  196797  196803 -196857  196863      23  196797  196803 -196857  196863       6
  196923  196920  196926  196932       2  196920  196926  196932  196938       1
  196920  196926 -196932  196938       4  196920  196926 -196932  196938       5
  196920  196926 -196932  196938       6  196920  196926  196932  196986       7
  196920  196926 -196932  196986       8  196920  196926 -196932  196986       9
  196920  196926 -196932  196986       6  196902  196899  196908  196914      41
  196893  196887  196884  196914      41  196893  196899 -196908  196914      41
  196887  196884  196914  196908      41  196887  196893  196899  196902      41
  196887  196893 -196899  196908      41  196884  196875  196869  196920      42
  196884  196875 -196869  196920      43  196884  196875 -196869  196920      44
  196884  196875 -196869  196920      45  196884  196887  196893  196899      41
  196884  196914 -196908  196899      41  196875  196869  196920  196923       3
  196875  196869  196920  196926      11  196875  196869 -196920  196926      12
  196875  196869 -196920  196926      13  196875  196869 -196920  196926       6
  196875  196884  196887  196893      41  196875  196884  196914  196908      41
  196869  196875  196884  196887       7  196869  196875 -196884  196887      46
  196869  196875 -196884  196887      29  196869  196875 -196884  196887      47
  196869  196875  196884  196914       7  196869  196875 -196884  196914      46
  196869  196875 -196884  196914      29  196869  196875 -196884  196914      47
  196869  196920  196926  196932       2  196863  196869  196875  196884      48
  196863  196869 -196875  196884      49  196863  196869 -196875  196884      44
  196863  196869 -196875  196884      50  196863  196869  196920  196923       3
  196863  196869  196920  196926      21  196863  196869 -196920  196926      22
  196863  196869 -196920  196926      23  196863  196869 -196920  196926       6
  196989  196986  196992  196998       2  196986  196992  196998  197004       1
  196986  196992 -196998  197004       4  196986  196992 -196998  197004       5
  196986  196992 -196998  197004       6  196986  196992  196998  197028       7
  196986  196992 -196998  197028       8  196986  196992 -196998  197028       9
  196986  196992 -196998  197028       6  196947  196938  196932  196986      10
  196947  196956  196965  196974      10  196938  196932  196986  196989       3
  196938  196932  196986  196992      11  196938  196932 -196986  196992      12
  196938  196932 -196986  196992      13  196938  196932 -196986  196992       6
  196938  196947  196956  196965      16  196938  196947 -196956  196965      17
  196938  196947 -196956  196965      18  196932  196938  196947  196956      16
  196932  196938 -196947  196956      17  196932  196938 -196947  196956      18
  196932  196986  196992  196998       2  196926  196932  196938  196947      10
  196926  196932  196986  196989       3  196926  196932  196986  196992      21
  196926  196932 -196986  196992      22  196926  196932 -196986  196992      23
  196926  196932 -196986  196992       6  197031  197028  197034  197040       2
  197028  197034  197040  197046       1  197028  197034 -197040  197046       4
  197028  197034 -197040  197046       5  197028  197034 -197040  197046       6
  197028  197034  197040  197085       7  197028  197034 -197040  197085       8
  197028  197034 -197040  197085       9  197028  197034 -197040  197085       6
  197013  197004  196998  197028     153  197013  197004 -196998  197028     154
  197013  197004 -196998  197028     155  197013  197004 -196998  197028     156
  197004  196998  197028  197031       3  197004  196998  197028  197034      11
  197004  196998 -197028  197034      12  197004  196998 -197028  197034      13
  197004  196998 -197028  197034       6  196998  197004  197013  197016       7
  196998  197004  197013  197019     170  196998  197004 -197013  197019     171
  196998  197004 -197013  197019     172  196998  197004 -197013  197019     173
  196998  197028  197034  197040       2  196992  196998  197004  197013     165
  196992  196998 -197004  197013     166  196992  196998 -197004  197013     155
  196992  196998 -197004  197013     167  196992  196998  197028  197031       3
  196992  196998  197028  197034      21  196992  196998 -197028  197034      22
  196992  196998 -197028  197034      23  196992  196998 -197028  197034       6
  197088  197085  197091  197097       2  197085  197091  197097  197106       7
  197085  197091 -197097  197106       8  197085  197091 -197097  197106       9
  197085  197091 -197097  197106       6  197064  197046  197040  197085     103
  197064  197046 -197040  197085     104  197064  197046 -197040  197085     105
  197064  197046 -197040  197085     106  197052  197046  197040  197085      34
  197052  197046 -197040  197085      35  197052  197046 -197040  197085      36
  197052  197046 -197040  197085      37  197052  197046  197064  197073     107
  197052  197046 -197064  197073     108  197052  197046 -197064  197073     109
  197052  197046 -197064  197073     110  197046  197040  197085  197088       3
  197046  197040  197085  197091      11  197046  197040 -197085  197091      12
  197046  197040 -197085  197091      13  197046  197040 -197085  197091       6
  197040  197046  197064  197073     111  197040  197046 -197064  197073     112
  197040  197046 -197064  197073     109  197040  197046 -197064  197073     113
  197040  197085  197091  197097       2  197034  197040  197046  197052      38
  197034  197040 -197046  197052      39  197034  197040 -197046  197052      36
  197034  197040 -197046  197052      40  197034  197040  197046  197064     114
  197034  197040 -197046  197064     115  197034  197040 -197046  197064     105
  197034  197040 -197046  197064     116  197034  197040  197085  197088       3
  197034  197040  197085  197091      21  197034  197040 -197085  197091      22
  197034  197040 -197085  197091      23  197034  197040 -197085  197091       6
  197109  197106  197112  197118       2  197106  197112  197118  197124       1
  197106  197112 -197118  197124       4  197106  197112 -197118  197124       5
  197106  197112 -197118  197124       6  197106  197112  197118  197136       7
  197106  197112 -197118  197136       8  197106  197112 -197118  197136       9
  197106  197112 -197118  197136       6  197097  197106  197112  197118       2
  197091  197097  197106  197109       3  197091  197097  197106  197112      21
  197091  197097 -197106  197112      22  197091  197097 -197106  197112      23
  197091  197097 -197106  197112       6  197139  197136  197142  197148       2
  197136  197142  197148  197154       1  197136  197142 -197148  197154       4
  197136  197142 -197148  197154       5  197136  197142 -197148  197154       6
  197136  197142  197148  197202       7  197136  197142 -197148  197202       8
  197136  197142 -197148  197202       9  197136  197142 -197148  197202       6
  197124  197118  197136  197139       3  197124  197118  197136  197142      11
  197124  197118 -197136  197142      12  197124  197118 -197136  197142      13
  197124  197118 -197136  197142       6  197118  197136  197142  197148       2
  197112  197118  197136  197139       3  197112  197118  197136  197142      21
  197112  197118 -197136  197142      22  197112  197118 -197136  197142      23
  197112  197118 -197136  197142       6  197205  197202  197208  197214       2
  197202  197208  197214  197220       1  197202  197208 -197214  197220       4
  197202  197208 -197214  197220       5  197202  197208 -197214  197220       6
  197202  197208  197214  197259       7  197202  197208 -197214  197259       8
  197202  197208 -197214  197259       9  197202  197208 -197214  197259       6
  197163  197154  197148  197202      10  197163  197172  197181  197190      10
  197154  197148  197202  197205       3  197154  197148  197202  197208      11
  197154  197148 -197202  197208      12  197154  197148 -197202  197208      13
  197154  197148 -197202  197208       6  197154  197163  197172  197181      16
  197154  197163 -197172  197181      17  197154  197163 -197172  197181      18
  197148  197154  197163  197172      16  197148  197154 -197163  197172      17
  197148  197154 -197163  197172      18  197148  197202  197208  197214       2
  197142  197148  197154  197163      10  197142  197148  197202  197205       3
  197142  197148  197202  197208      21  197142  197148 -197202  197208      22
  197142  197148 -197202  197208      23  197142  197148 -197202  197208       6
  197262  197259  197265  197271       2  197259  197265  197271  197277       1
  197259  197265 -197271  197277       4  197259  197265 -197271  197277       5
  197259  197265 -197271  197277       6  197259  197265  197271  197316       7
  197259  197265 -197271  197316       8  197259  197265 -197271  197316       9
  197259  197265 -197271  197316       6  197229  197220  197214  197259      52
  197229  197220 -197214  197259      53  197229  197220 -197214  197259      54
  197229  197220 -197214  197259      55  197220  197214  197259  197262       3
  197220  197214  197259  197265      11  197220  197214 -197259  197265      12
  197220  197214 -197259  197265      13  197220  197214 -197259  197265       6
  197214  197220  197229  197235      56  197214  197220 -197229  197235      57
  197214  197220 -197229  197235      58  197214  197220 -197229  197235      59
  197214  197220  197229  197247      56  197214  197220 -197229  197247      57
  197214  197220 -197229  197247      58  197214  197220 -197229  197247      59
  197214  197259  197265  197271       2  197208  197214  197220  197229      60
  197208  197214 -197220  197229      61  197208  197214 -197220  197229      54
  197208  197214 -197220  197229      62  197208  197214  197259  197262       3
  197208  197214  197259  197265      21  197208  197214 -197259  197265      22
  197208  197214 -197259  197265      23  197208  197214 -197259  197265       6
  197319  197316  197322  197328       2  197316  197322  197328  197334       1
  197316  197322 -197328  197334       4  197316  197322 -197328  197334       5
  197316  197322 -197328  197334       6  197316  197322  197328  197367       7
  197316  197322 -197328  197367       8  197316  197322 -197328  197367       9
  197316  197322 -197328  197367       6  197295  197277  197271  197316     103
  197295  197277 -197271  197316     104  197295  197277 -197271  197316     105
  197295  197277 -197271  197316     106  197283  197277  197271  197316      34
  197283  197277 -197271  197316      35  197283  197277 -197271  197316      36
  197283  197277 -197271  197316      37  197283  197277  197295  197304     107
  197283  197277 -197295  197304     108  197283  197277 -197295  197304     109
  197283  197277 -197295  197304     110  197277  197271  197316  197319       3
  197277  197271  197316  197322      11  197277  197271 -197316  197322      12
  197277  197271 -197316  197322      13  197277  197271 -197316  197322       6
  197271  197277  197295  197304     111  197271  197277 -197295  197304     112
  197271  197277 -197295  197304     109  197271  197277 -197295  197304     113
  197271  197316  197322  197328       2  197265  197271  197277  197283      38
  197265  197271 -197277  197283      39  197265  197271 -197277  197283      36
  197265  197271 -197277  197283      40  197265  197271  197277  197295     114
  197265  197271 -197277  197295     115  197265  197271 -197277  197295     105
  197265  197271 -197277  197295     116  197265  197271  197316  197319       3
  197265  197271  197316  197322      21  197265  197271 -197316  197322      22
  197265  197271 -197316  197322      23  197265  197271 -197316  197322       6
  197370  197367  197373  197379       2  197367  197373  197379  197385       1
  197367  197373 -197379  197385       4  197367  197373 -197379  197385       5
  197367  197373 -197379  197385       6  197367  197373  197379  197403       7
  197367  197373 -197379  197403       8  197367  197373 -197379  197403       9
  197367  197373 -197379  197403       6  197343  197334  197328  197367      64
  197343  197334 -197328  197367      65  197343  197334 -197328  197367      54
  197343  197334 -197328  197367      66  197334  197328  197367  197370       3
  197334  197328  197367  197373      11  197334  197328 -197367  197373      12
  197334  197328 -197367  197373      13  197334  197328 -197367  197373       6
  197334  197343  197352  197355       7  197334  197343  197352  197358      78
  197334  197343 -197352  197358      79  197334  197343 -197352  197358      80
  197334  197343 -197352  197358      81  197328  197334  197343  197352      82
  197328  197334 -197343  197352      83  197328  197334 -197343  197352      84
  197328  197334 -197343  197352      85  197328  197367  197373  197379       2
  197322  197328  197334  197343      75  197322  197328 -197334  197343      76
  197322  197328 -197334  197343      54  197322  197328 -197334  197343      77
  197322  197328  197367  197370       3  197322  197328  197367  197373      21
  197322  197328 -197367  197373      22  197322  197328 -197367  197373      23
  197322  197328 -197367  197373       6  197406  197403  197409  197415       2
  197403  197409  197415  197421       1  197403  197409 -197415  197421       4
  197403  197409 -197415  197421       5  197403  197409 -197415  197421       6
  197403  197409  197415  197451       7  197403  197409 -197415  197451       8
  197403  197409 -197415  197451       9  197403  197409 -197415  197451       6
  197394  197385  197379  197403      24  197394  197385 -197379  197403      25
  197394  197385 -197379  197403      26  197394  197385 -197379  197403      27
  197385  197379  197403  197406       3  197385  197379  197403  197409      11
  197385  197379 -197403  197409      12  197385  197379 -197403  197409      13
  197385  197379 -197403  197409       6  197379  197385  197394  197397       7
  197379  197385 -197394  197397      28  197379  197385 -197394  197397      29
  197379  197385 -197394  197397      30  197379  197385  197394  197400       7
  197379  197385 -197394  197400      28  197379  197385 -197394  197400      29
  197379  197385 -197394  197400      30  197379  197403  197409  197415       2
  197373  197379  197385  197394      31  197373  197379 -197385  197394      32
  197373  197379 -197385  197394      26  197373  197379 -197385  197394      33
  197373  197379  197403  197406       3  197373  197379  197403  197409      21
  197373  197379 -197403  197409      22  197373  197379 -197403  197409      23
  197373  197379 -197403  197409       6  197454  197451  197457  197463       2
  197451  197457  197463  197469       1  197451  197457 -197463  197469       4
  197451  197457 -197463  197469       5  197451  197457 -197463  197469       6
  197451  197457  197463  197481       7  197451  197457 -197463  197481       8
  197451  197457 -197463  197481       9  197451  197457 -197463  197481       6
  197439  197421  197415  197451      34  197439  197421 -197415  197451      35
  197439  197421 -197415  197451      36  197439  197421 -197415  197451      37
  197427  197421  197415  197451      34  197427  197421 -197415  197451      35
  197427  197421 -197415  197451      36  197427  197421 -197415  197451      37
  197421  197415  197451  197454       3  197421  197415  197451  197457      11
  197421  197415 -197451  197457      12  197421  197415 -197451  197457      13
  197421  197415 -197451  197457       6  197415  197451  197457  197463       2
  197409  197415  197421  197427      38  197409  197415 -197421  197427      39
  197409  197415 -197421  197427      36  197409  197415 -197421  197427      40
  197409  197415  197421  197439      38  197409  197415 -197421  197439      39
  197409  197415 -197421  197439      36  197409  197415 -197421  197439      40
  197409  197415  197451  197454       3  197409  197415  197451  197457      21
  197409  197415 -197451  197457      22  197409  197415 -197451  197457      23
  197409  197415 -197451  197457       6  197484  197481  197487  197493       2
  197481  197487  197493  197499       1  197481  197487 -197493  197499       4
  197481  197487 -197493  197499       5  197481  197487 -197493  197499       6
  197481  197487  197493  197523       7  197481  197487 -197493  197523       8
  197481  197487 -197493  197523       9  197481  197487 -197493  197523       6
  197469  197463  197481  197484       3  197469  197463  197481  197487      11
  197469  197463 -197481  197487      12  197469  197463 -197481  197487      13
  197469  197463 -197481  197487       6  197463  197481  197487  197493       2
  197457  197463  197481  197484       3  197457  197463  197481  197487      21
  197457  197463 -197481  197487      22  197457  197463 -197481  197487      23
  197457  197463 -197481  197487       6  197526  197523  197529  197535       2
  197523  197529  197535  197541       1  197523  197529 -197535  197541       4
  197523  197529 -197535  197541       5  197523  197529 -197535  197541       6
  197523  197529  197535  197565       7  197523  197529 -197535  197565       8
  197523  197529 -197535  197565       9  197523  197529 -197535  197565       6
  197508  197499  197493  197523     153  197508  197499 -197493  197523     154
  197508  197499 -197493  197523     155  197508  197499 -197493  197523     156
  197499  197493  197523  197526       3  197499  197493  197523  197529      11
  197499  197493 -197523  197529      12  197499  197493 -197523  197529      13
  197499  197493 -197523  197529       6  197493  197499  197508  197511       7
  197493  197499  197508  197514     170  197493  197499 -197508  197514     171
  197493  197499 -197508  197514     172  197493  197499 -197508  197514     173
  197493  197523  197529  197535       2  197487  197493  197499  197508     165
  197487  197493 -197499  197508     166  197487  197493 -197499  197508     155
  197487  197493 -197499  197508     167  197487  197493  197523  197526       3
  197487  197493  197523  197529      21  197487  197493 -197523  197529      22
  197487  197493 -197523  197529      23  197487  197493 -197523  197529       6
  197568  197565  197571  197577       2  197565  197571  197577  197583       1
  197565  197571 -197577  197583       4  197565  197571 -197577  197583       5
  197565  197571 -197577  197583       6  197565  197571  197577  197607       7
  197565  197571 -197577  197607       8  197565  197571 -197577  197607       9
  197565  197571 -197577  197607       6  197550  197541  197535  197565     153
  197550  197541 -197535  197565     154  197550  197541 -197535  197565     155
  197550  197541 -197535  197565     156  197541  197535  197565  197568       3
  197541  197535  197565  197571      11  197541  197535 -197565  197571      12
  197541  197535 -197565  197571      13  197541  197535 -197565  197571       6
  197535  197541  197550  197553       7  197535  197541  197550  197556     170
  197535  197541 -197550  197556     171  197535  197541 -197550  197556     172
  197535  197541 -197550  197556     173  197535  197565  197571  197577       2
  197529  197535  197541  197550     165  197529  197535 -197541  197550     166
  197529  197535 -197541  197550     155  197529  197535 -197541  197550     167
  197529  197535  197565  197568       3  197529  197535  197565  197571      21
  197529  197535 -197565  197571      22  197529  197535 -197565  197571      23
  197529  197535 -197565  197571       6  197610  197607  197613  197619       2
  197607  197613  197619  197625       1  197607  197613 -197619  197625       4
  197607  197613 -197619  197625       5  197607  197613 -197619  197625       6
  197607  197613  197619  197649       7  197607  197613 -197619  197649       8
  197607  197613 -197619  197649       9  197607  197613 -197619  197649       6
  197601  197583  197577  197607      86  197601  197583 -197577  197607      87
  197601  197583 -197577  197607      88  197601  197583 -197577  197607      89
  197589  197583  197577  197607      34  197589  197583 -197577  197607      35
  197589  197583 -197577  197607      36  197589  197583 -197577  197607      37
  197583  197577  197607  197610       3  197583  197577  197607  197613      11
  197583  197577 -197607  197613      12  197583  197577 -197607  197613      13
  197583  197577 -197607  197613       6  197577  197607  197613  197619       2
  197571  197577  197583  197589      38  197571  197577 -197583  197589      39
  197571  197577 -197583  197589      36  197571  197577 -197583  197589      40
  197571  197577  197583  197601      99  197571  197577 -197583  197601     100
  197571  197577 -197583  197601      88  197571  197577 -197583  197601     101
  197571  197577  197607  197610       3  197571  197577  197607  197613      21
  197571  197577 -197607  197613      22  197571  197577 -197607  197613      23
  197571  197577 -197607  197613       6  197652  197649  197655  197661       2
  197649  197655  197661  197667       1  197649  197655 -197661  197667       4
  197649  197655 -197661  197667       5  197649  197655 -197661  197667       6
  197649  197655  197661  197694       7  197649  197655 -197661  197694       8
  197649  197655 -197661  197694       9  197649  197655 -197661  197694       6
  197634  197625  197619  197649     153  197634  197625 -197619  197649     154
  197634  197625 -197619  197649     155  197634  197625 -197619  197649     156
  197625  197619  197649  197652       3  197625  197619  197649  197655      11
  197625  197619 -197649  197655      12  197625  197619 -197649  197655      13
  197625  197619 -197649  197655       6  197619  197625  197634  197637       7
  197619  197625  197634  197640     170  197619  197625 -197634  197640     171
  197619  197625 -197634  197640     172  197619  197625 -197634  197640     173
  197619  197649  197655  197661       2  197613  197619  197625  197634     165
  197613  197619 -197625  197634     166  197613  197619 -197625  197634     155
  197613  197619 -197625  197634     167  197613  197619  197649  197652       3
  197613  197619  197649  197655      21  197613  197619 -197649  197655      22
  197613  197619 -197649  197655      23  197613  197619 -197649  197655       6
  197697  197694  197700  197706       2  197694  197700  197706  197712       1
  197694  197700 -197706  197712       4  197694  197700 -197706  197712       5
  197694  197700 -197706  197712       6  197694  197700  197706  197739       7
  197694  197700 -197706  197739       8  197694  197700 -197706  197739       9
  197694  197700 -197706  197739       6  197676  197667  197661  197694      64
  197676  197667 -197661  197694      65  197676  197667 -197661  197694      54
  197676  197667 -197661  197694      66  197667  197661  197694  197697       3
  197667  197661  197694  197700      11  197667  197661 -197694  197700      12
  197667  197661 -197694  197700      13  197667  197661 -197694  197700       6
  197667  197676  197685  197688     117  197667  197676 -197685  197688     118
  197667  197676  197685  197691     117  197667  197676 -197685  197691     118
  197661  197667  197676  197685     119  197661  197667 -197676  197685     120
  197661  197667 -197676  197685     121  197661  197667 -197676  197685     122
  197661  197694  197700  197706       2  197655  197661  197667  197676      75
  197655  197661 -197667  197676      76  197655  197661 -197667  197676      54
  197655  197661 -197667  197676      77  197655  197661  197694  197697       3
  197655  197661  197694  197700      21  197655  197661 -197694  197700      22
  197655  197661 -197694  197700      23  197655  197661 -197694  197700       6
  197742  197739  197745  197751       2  197739  197745  197751  197757       1
  197739  197745 -197751  197757       4  197739  197745 -197751  197757       5
  197739  197745 -197751  197757       6  197739  197745  197751  197769       7
  197739  197745 -197751  197769       8  197739  197745 -197751  197769       9
  197739  197745 -197751  197769       6  197721  197712  197706  197739      64
  197721  197712 -197706  197739      65  197721  197712 -197706  197739      54
  197721  197712 -197706  197739      66  197712  197706  197739  197742       3
  197712  197706  197739  197745      11  197712  197706 -197739  197745      12
  197712  197706 -197739  197745      13  197712  197706 -197739  197745       6
  197712  197721  197730  197733     117  197712  197721 -197730  197733     118
  197712  197721  197730  197736     117  197712  197721 -197730  197736     118
  197706  197712  197721  197730     119  197706  197712 -197721  197730     120
  197706  197712 -197721  197730     121  197706  197712 -197721  197730     122
  197706  197739  197745  197751       2  197700  197706  197712  197721      75
  197700  197706 -197712  197721      76  197700  197706 -197712  197721      54
  197700  197706 -197712  197721      77  197700  197706  197739  197742       3
  197700  197706  197739  197745      21  197700  197706 -197739  197745      22
  197700  197706 -197739  197745      23  197700  197706 -197739  197745       6
  197772  197769  197775  197781       2  197769  197775  197781  197790       7
  197769  197775 -197781  197790       8  197769  197775 -197781  197790       9
  197769  197775 -197781  197790       6  197757  197751  197769  197772       3
  197757  197751  197769  197775      11  197757  197751 -197769  197775      12
  197757  197751 -197769  197775      13  197757  197751 -197769  197775       6
  197751  197769  197775  197781       2  197745  197751  197769  197772       3
  197745  197751  197769  197775      21  197745  197751 -197769  197775      22
  197745  197751 -197769  197775      23  197745  197751 -197769  197775       6
  197793  197790  197796  197802       2  197790  197796  197802  197808       1
  197790  197796 -197802  197808       4  197790  197796 -197802  197808       5
  197790  197796 -197802  197808       6  197790  197796  197802  197826       7
  197790  197796 -197802  197826       8  197790  197796 -197802  197826       9
  197790  197796 -197802  197826       6  197781  197790  197796  197802       2
  197775  197781  197790  197793       3  197775  197781  197790  197796      21
  197775  197781 -197790  197796      22  197775  197781 -197790  197796      23
  197775  197781 -197790  197796       6  197829  197826  197832  197838       2
  197826  197832  197838  197847       7  197826  197832 -197838  197847       8
  197826  197832 -197838  197847       9  197826  197832 -197838  197847       6
  197817  197808  197802  197826      24  197817  197808 -197802  197826      25
  197817  197808 -197802  197826      26  197817  197808 -197802  197826      27
  197808  197802  197826  197829       3  197808  197802  197826  197832      11
  197808  197802 -197826  197832      12  197808  197802 -197826  197832      13
  197808  197802 -197826  197832       6  197802  197808  197817  197820       7
  197802  197808 -197817  197820      28  197802  197808 -197817  197820      29
  197802  197808 -197817  197820      30  197802  197808  197817  197823       7
  197802  197808 -197817  197823      28  197802  197808 -197817  197823      29
  197802  197808 -197817  197823      30  197802  197826  197832  197838       2
  197796  197802  197808  197817      31  197796  197802 -197808  197817      32
  197796  197802 -197808  197817      26  197796  197802 -197808  197817      33
  197796  197802  197826  197829       3  197796  197802  197826  197832      21
  197796  197802 -197826  197832      22  197796  197802 -197826  197832      23
  197796  197802 -197826  197832       6  197850  197847  197853  197859       2
  197847  197853  197859  197865       1  197847  197853 -197859  197865       4
  197847  197853 -197859  197865       5  197847  197853 -197859  197865       6
  197847  197853  197859  197889       7  197847  197853 -197859  197889       8
  197847  197853 -197859  197889       9  197847  197853 -197859  197889       6
  197838  197847  197853  197859       2  197832  197838  197847  197850       3
  197832  197838  197847  197853      21  197832  197838 -197847  197853      22
  197832  197838 -197847  197853      23  197832  197838 -197847  197853       6
  197892  197889  197895  197901       2  197889  197895  197901  197907       1
  197889  197895 -197901  197907       4  197889  197895 -197901  197907       5
  197889  197895 -197901  197907       6  197889  197895  197901  197931       7
  197889  197895 -197901  197931       8  197889  197895 -197901  197931       9
  197889  197895 -197901  197931       6  197883  197865  197859  197889      86
  197883  197865 -197859  197889      87  197883  197865 -197859  197889      88
  197883  197865 -197859  197889      89  197871  197865  197859  197889      34
  197871  197865 -197859  197889      35  197871  197865 -197859  197889      36
  197871  197865 -197859  197889      37  197865  197859  197889  197892       3
  197865  197859  197889  197895      11  197865  197859 -197889  197895      12
  197865  197859 -197889  197895      13  197865  197859 -197889  197895       6
  197859  197889  197895  197901       2  197853  197859  197865  197871      38
  197853  197859 -197865  197871      39  197853  197859 -197865  197871      36
  197853  197859 -197865  197871      40  197853  197859  197865  197883      99
  197853  197859 -197865  197883     100  197853  197859 -197865  197883      88
  197853  197859 -197865  197883     101  197853  197859  197889  197892       3
  197853  197859  197889  197895      21  197853  197859 -197889  197895      22
  197853  197859 -197889  197895      23  197853  197859 -197889  197895       6
  197934  197931  197937  197943       2  197931  197937  197943  197949       1
  197931  197937 -197943  197949       4  197931  197937 -197943  197949       5
  197931  197937 -197943  197949       6  197931  197937  197943  197973       7
  197931  197937 -197943  197973       8  197931  197937 -197943  197973       9
  197931  197937 -197943  197973       6  197925  197907  197901  197931      86
  197925  197907 -197901  197931      87  197925  197907 -197901  197931      88
  197925  197907 -197901  197931      89  197913  197907  197901  197931      34
  197913  197907 -197901  197931      35  197913  197907 -197901  197931      36
  197913  197907 -197901  197931      37  197907  197901  197931  197934       3
  197907  197901  197931  197937      11  197907  197901 -197931  197937      12
  197907  197901 -197931  197937      13  197907  197901 -197931  197937       6
  197901  197931  197937  197943       2  197895  197901  197907  197913      38
  197895  197901 -197907  197913      39  197895  197901 -197907  197913      36
  197895  197901 -197907  197913      40  197895  197901  197907  197925      99
  197895  197901 -197907  197925     100  197895  197901 -197907  197925      88
  197895  197901 -197907  197925     101  197895  197901  197931  197934       3
  197895  197901  197931  197937      21  197895  197901 -197931  197937      22
  197895  197901 -197931  197937      23  197895  197901 -197931  197937       6
  197976  197973  197979  197985       2  197973  197979  197985  197991       1
  197973  197979 -197985  197991       4  197973  197979 -197985  197991       5
  197973  197979 -197985  197991       6  197973  197979  197985  198003       7
  197973  197979 -197985  198003       8  197973  197979 -197985  198003       9
  197973  197979 -197985  198003       6  197967  197949  197943  197973      86
  197967  197949 -197943  197973      87  197967  197949 -197943  197973      88
  197967  197949 -197943  197973      89  197955  197949  197943  197973      34
  197955  197949 -197943  197973      35  197955  197949 -197943  197973      36
  197955  197949 -197943  197973      37  197949  197943  197973  197976       3
  197949  197943  197973  197979      11  197949  197943 -197973  197979      12
  197949  197943 -197973  197979      13  197949  197943 -197973  197979       6
  197943  197973  197979  197985       2  197937  197943  197949  197955      38
  197937  197943 -197949  197955      39  197937  197943 -197949  197955      36
  197937  197943 -197949  197955      40  197937  197943  197949  197967      99
  197937  197943 -197949  197967     100  197937  197943 -197949  197967      88
  197937  197943 -197949  197967     101  197937  197943  197973  197976       3
  197937  197943  197973  197979      21  197937  197943 -197973  197979      22
  197937  197943 -197973  197979      23  197937  197943 -197973  197979       6
  198006  198003  198009  198015       2  198003  198009  198015  198021       1
  198003  198009 -198015  198021       4  198003  198009 -198015  198021       5
  198003  198009 -198015  198021       6  198003  198009  198015  198045       7
  198003  198009 -198015  198045       8  198003  198009 -198015  198045       9
  198003  198009 -198015  198045       6  197991  197985  198003  198006       3
  197991  197985  198003  198009      11  197991  197985 -198003  198009      12
  197991  197985 -198003  198009      13  197991  197985 -198003  198009       6
  197985  198003  198009  198015       2  197979  197985  198003  198006       3
  197979  197985  198003  198009      21  197979  197985 -198003  198009      22
  197979  197985 -198003  198009      23  197979  197985 -198003  198009       6
  198048  198045  198051  198057       2  198045  198051  198057  198063       1
  198045  198051 -198057  198063       4  198045  198051 -198057  198063       5
  198045  198051 -198057  198063       6  198045  198051  198057  198093       7
  198045  198051 -198057  198093       8  198045  198051 -198057  198093       9
  198045  198051 -198057  198093       6  198039  198021  198015  198045      86
  198039  198021 -198015  198045      87  198039  198021 -198015  198045      88
  198039  198021 -198015  198045      89  198027  198021  198015  198045      34
  198027  198021 -198015  198045      35  198027  198021 -198015  198045      36
  198027  198021 -198015  198045      37  198021  198015  198045  198048       3
  198021  198015  198045  198051      11  198021  198015 -198045  198051      12
  198021  198015 -198045  198051      13  198021  198015 -198045  198051       6
  198015  198045  198051  198057       2  198009  198015  198021  198027      38
  198009  198015 -198021  198027      39  198009  198015 -198021  198027      36
  198009  198015 -198021  198027      40  198009  198015  198021  198039      99
  198009  198015 -198021  198039     100  198009  198015 -198021  198039      88
  198009  198015 -198021  198039     101  198009  198015  198045  198048       3
  198009  198015  198045  198051      21  198009  198015 -198045  198051      22
  198009  198015 -198045  198051      23  198009  198015 -198045  198051       6
  198096  198093  198099  198105       2  198093  198099  198105  198111       1
  198093  198099 -198105  198111       4  198093  198099 -198105  198111       5
  198093  198099 -198105  198111       6  198093  198099  198105  198150       7
  198093  198099 -198105  198150       8  198093  198099 -198105  198150       9
  198093  198099 -198105  198150       6  198081  198063  198057  198093      34
  198081  198063 -198057  198093      35  198081  198063 -198057  198093      36
  198081  198063 -198057  198093      37  198069  198063  198057  198093      34
  198069  198063 -198057  198093      35  198069  198063 -198057  198093      36
  198069  198063 -198057  198093      37  198063  198057  198093  198096       3
  198063  198057  198093  198099      11  198063  198057 -198093  198099      12
  198063  198057 -198093  198099      13  198063  198057 -198093  198099       6
  198057  198093  198099  198105       2  198051  198057  198063  198069      38
  198051  198057 -198063  198069      39  198051  198057 -198063  198069      36
  198051  198057 -198063  198069      40  198051  198057  198063  198081      38
  198051  198057 -198063  198081      39  198051  198057 -198063  198081      36
  198051  198057 -198063  198081      40  198051  198057  198093  198096       3
  198051  198057  198093  198099      21  198051  198057 -198093  198099      22
  198051  198057 -198093  198099      23  198051  198057 -198093  198099       6
  198153  198150  198156  198162       2  198150  198156  198162  198168       1
  198150  198156 -198162  198168       4  198150  198156 -198162  198168       5
  198150  198156 -198162  198168       6  198150  198156  198162  198180       7
  198150  198156 -198162  198180       8  198150  198156 -198162  198180       9
  198150  198156 -198162  198180       6  198120  198111  198105  198150      52
  198120  198111 -198105  198150      53  198120  198111 -198105  198150      54
  198120  198111 -198105  198150      55  198111  198105  198150  198153       3
  198111  198105  198150  198156      11  198111  198105 -198150  198156      12
  198111  198105 -198150  198156      13  198111  198105 -198150  198156       6
  198105  198111  198120  198126      56  198105  198111 -198120  198126      57
  198105  198111 -198120  198126      58  198105  198111 -198120  198126      59
  198105  198111  198120  198138      56  198105  198111 -198120  198138      57
  198105  198111 -198120  198138      58  198105  198111 -198120  198138      59
  198105  198150  198156  198162       2  198099  198105  198111  198120      60
  198099  198105 -198111  198120      61  198099  198105 -198111  198120      54
  198099  198105 -198111  198120      62  198099  198105  198150  198153       3
  198099  198105  198150  198156      21  198099  198105 -198150  198156      22
  198099  198105 -198150  198156      23  198099  198105 -198150  198156       6
  198183  198180  198186  198192       2  198180  198186  198192  198198       1
  198180  198186 -198192  198198       4  198180  198186 -198192  198198       5
  198180  198186 -198192  198198       6  198180  198186  198192  198252       7
  198180  198186 -198192  198252       8  198180  198186 -198192  198252       9
  198180  198186 -198192  198252       6  198168  198162  198180  198183       3
  198168  198162  198180  198186      11  198168  198162 -198180  198186      12
  198168  198162 -198180  198186      13  198168  198162 -198180  198186       6
  198162  198180  198186  198192       2  198156  198162  198180  198183       3
  198156  198162  198180  198186      21  198156  198162 -198180  198186      22
  198156  198162 -198180  198186      23  198156  198162 -198180  198186       6
  198255  198252  198258  198264       2  198252  198258  198264  198270       1
  198252  198258 -198264  198270       4  198252  198258 -198264  198270       5
  198252  198258 -198264  198270       6  198252  198258  198264  198285       7
  198252  198258 -198264  198285       8  198252  198258 -198264  198285       9
  198252  198258 -198264  198285       6  198216  198225  198231  198234      51
  198216  198225 -198231  198234       6  198216  198225  198231  198243      51
  198216  198225 -198231  198243       6  198207  198198  198192  198252      10
  198207  198216  198225  198231       7  198207  198216 -198225  198231      29
  198198  198192  198252  198255       3  198198  198192  198252  198258      11
  198198  198192 -198252  198258      12  198198  198192 -198252  198258      13
  198198  198192 -198252  198258       6  198198  198207  198216  198225      10
  198192  198198  198207  198216      16  198192  198198 -198207  198216      17
  198192  198198 -198207  198216      18  198192  198252  198258  198264       2
  198186  198192  198198  198207      10  198186  198192  198252  198255       3
  198186  198192  198252  198258      21  198186  198192 -198252  198258      22
  198186  198192 -198252  198258      23  198186  198192 -198252  198258       6
  198288  198285  198291  198297       2  198285  198291  198297  198303       1
  198285  198291 -198297  198303       4  198285  198291 -198297  198303       5
  198285  198291 -198297  198303       6  198285  198291  198297  198342       7
  198285  198291 -198297  198342       8  198285  198291 -198297  198342       9
  198285  198291 -198297  198342       6  198279  198270  198264  198285     123
  198279  198270 -198264  198285     124  198279  198270 -198264  198285     125
  198279  198270 -198264  198285     126  198270  198264  198285  198288       3
  198270  198264  198285  198291      11  198270  198264 -198285  198291      12
  198270  198264 -198285  198291      13  198270  198264 -198285  198291       6
  198264  198285  198291  198297       2  198258  198264  198270  198279     131
  198258  198264 -198270  198279     132  198258  198264 -198270  198279     125
  198258  198264 -198270  198279     133  198258  198264  198285  198288       3
  198258  198264  198285  198291      21  198258  198264 -198285  198291      22
  198258  198264 -198285  198291      23  198258  198264 -198285  198291       6
  198345  198342  198348  198354       2  198342  198348  198354  198360       1
  198342  198348 -198354  198360       4  198342  198348 -198354  198360       5
  198342  198348 -198354  198360       6  198342  198348  198354  198372       7
  198342  198348 -198354  198372       8  198342  198348 -198354  198372       9
  198342  198348 -198354  198372       6  198321  198303  198297  198342     103
  198321  198303 -198297  198342     104  198321  198303 -198297  198342     105
  198321  198303 -198297  198342     106  198309  198303  198297  198342      34
  198309  198303 -198297  198342      35  198309  198303 -198297  198342      36
  198309  198303 -198297  198342      37  198309  198303  198321  198330     107
  198309  198303 -198321  198330     108  198309  198303 -198321  198330     109
  198309  198303 -198321  198330     110  198303  198297  198342  198345       3
  198303  198297  198342  198348      11  198303  198297 -198342  198348      12
  198303  198297 -198342  198348      13  198303  198297 -198342  198348       6
  198297  198303  198321  198330     111  198297  198303 -198321  198330     112
  198297  198303 -198321  198330     109  198297  198303 -198321  198330     113
  198297  198342  198348  198354       2  198291  198297  198303  198309      38
  198291  198297 -198303  198309      39  198291  198297 -198303  198309      36
  198291  198297 -198303  198309      40  198291  198297  198303  198321     114
  198291  198297 -198303  198321     115  198291  198297 -198303  198321     105
  198291  198297 -198303  198321     116  198291  198297  198342  198345       3
  198291  198297  198342  198348      21  198291  198297 -198342  198348      22
  198291  198297 -198342  198348      23  198291  198297 -198342  198348       6
  198375  198372  198378  198384       2  198372  198378  198384  198390       1
  198372  198378 -198384  198390       4  198372  198378 -198384  198390       5
  198372  198378 -198384  198390       6  198372  198378  198384  198438       7
  198372  198378 -198384  198438       8  198372  198378 -198384  198438       9
  198372  198378 -198384  198438       6  198360  198354  198372  198375       3
  198360  198354  198372  198378      11  198360  198354 -198372  198378      12
  198360  198354 -198372  198378      13  198360  198354 -198372  198378       6
  198354  198372  198378  198384       2  198348  198354  198372  198375       3
  198348  198354  198372  198378      21  198348  198354 -198372  198378      22
  198348  198354 -198372  198378      23  198348  198354 -198372  198378       6
  198441  198438  198444  198450       2  198438  198444  198450  198456       1
  198438  198444 -198450  198456       4  198438  198444 -198450  198456       5
  198438  198444 -198450  198456       6  198438  198444  198450  198483       7
  198438  198444 -198450  198483       8  198438  198444 -198450  198483       9
  198438  198444 -198450  198483       6  198399  198390  198384  198438      10
  198399  198408  198417  198426      10  198390  198384  198438  198441       3
  198390  198384  198438  198444      11  198390  198384 -198438  198444      12
  198390  198384 -198438  198444      13  198390  198384 -198438  198444       6
  198390  198399  198408  198417      16  198390  198399 -198408  198417      17
  198390  198399 -198408  198417      18  198384  198390  198399  198408      16
  198384  198390 -198399  198408      17  198384  198390 -198399  198408      18
  198384  198438  198444  198450       2  198378  198384  198390  198399      10
  198378  198384  198438  198441       3  198378  198384  198438  198444      21
  198378  198384 -198438  198444      22  198378  198384 -198438  198444      23
  198378  198384 -198438  198444       6  198486  198483  198489  198495       2
  198483  198489  198495  198504       7  198483  198489 -198495  198504       8
  198483  198489 -198495  198504       9  198483  198489 -198495  198504       6
  198465  198456  198450  198483      64  198465  198456 -198450  198483      65
  198465  198456 -198450  198483      54  198465  198456 -198450  198483      66
  198456  198450  198483  198486       3  198456  198450  198483  198489      11
  198456  198450 -198483  198489      12  198456  198450 -198483  198489      13
  198456  198450 -198483  198489       6  198456  198465  198474  198477     117
  198456  198465 -198474  198477     118  198456  198465  198474  198480     117
  198456  198465 -198474  198480     118  198450  198456  198465  198474     119
  198450  198456 -198465  198474     120  198450  198456 -198465  198474     121
  198450  198456 -198465  198474     122  198450  198483  198489  198495       2
  198444  198450  198456  198465      75  198444  198450 -198456  198465      76
  198444  198450 -198456  198465      54  198444  198450 -198456  198465      77
  198444  198450  198483  198486       3  198444  198450  198483  198489      21
  198444  198450 -198483  198489      22  198444  198450 -198483  198489      23
  198444  198450 -198483  198489       6  198507  198504  198510  198516       2
  198504  198510  198516  198522       1  198504  198510 -198516  198522       4
  198504  198510 -198516  198522       5  198504  198510 -198516  198522       6
  198504  198510  198516  198564       7  198504  198510 -198516  198564       8
  198504  198510 -198516  198564       9  198504  198510 -198516  198564       6
  198495  198504  198510  198516       2  198489  198495  198504  198507       3
  198489  198495  198504  198510      21  198489  198495 -198504  198510      22
  198489  198495 -198504  198510      23  198489  198495 -198504  198510       6
  198567  198564  198570  198576       2  198564  198570  198576  198582       1
  198564  198570 -198576  198582       4  198564  198570 -198576  198582       5
  198564  198570 -198576  198582       6  198564  198570  198576  198609       7
  198564  198570 -198576  198609       8  198564  198570 -198576  198609       9
  198564  198570 -198576  198609       6  198540  198534  198531  198558      41
  198540  198546 -198552  198558      41  198534  198531  198558  198552      41
  198534  198540 -198546  198552      41  198531  198522  198516  198564      42
  198531  198522 -198516  198564      43  198531  198522 -198516  198564      44
  198531  198522 -198516  198564      45  198531  198534  198540  198546      41
  198531  198558 -198552  198546      41  198522  198516  198564  198567       3
  198522  198516  198564  198570      11  198522  198516 -198564  198570      12
  198522  198516 -198564  198570      13  198522  198516 -198564  198570       6
  198522  198531  198534  198540      41  198522  198531  198558  198552      41
  198516  198522  198531  198534       7  198516  198522 -198531  198534      46
  198516  198522 -198531  198534      29  198516  198522 -198531  198534      47
  198516  198522  198531  198558       7  198516  198522 -198531  198558      46
  198516  198522 -198531  198558      29  198516  198522 -198531  198558      47
  198516  198564  198570  198576       2  198510  198516  198522  198531      48
  198510  198516 -198522  198531      49  198510  198516 -198522  198531      44
  198510  198516 -198522  198531      50  198510  198516  198564  198567       3
  198510  198516  198564  198570      21  198510  198516 -198564  198570      22
  198510  198516 -198564  198570      23  198510  198516 -198564  198570       6
  198612  198609  198615  198621       2  198609  198615  198621  198627       1
  198609  198615 -198621  198627       4  198609  198615 -198621  198627       5
  198609  198615 -198621  198627       6  198609  198615  198621  198675       7
  198609  198615 -198621  198675       8  198609  198615 -198621  198675       9
  198609  198615 -198621  198675       6  198591  198582  198576  198609      64
  198591  198582 -198576  198609      65  198591  198582 -198576  198609      54
  198591  198582 -198576  198609      66  198582  198576  198609  198612       3
  198582  198576  198609  198615      11  198582  198576 -198609  198615      12
  198582  198576 -198609  198615      13  198582  198576 -198609  198615       6
  198582  198591  198600  198603     117  198582  198591 -198600  198603     118
  198582  198591  198600  198606     117  198582  198591 -198600  198606     118
  198576  198582  198591  198600     119  198576  198582 -198591  198600     120
  198576  198582 -198591  198600     121  198576  198582 -198591  198600     122
  198576  198609  198615  198621       2  198570  198576  198582  198591      75
  198570  198576 -198582  198591      76  198570  198576 -198582  198591      54
  198570  198576 -198582  198591      77  198570  198576  198609  198612       3
  198570  198576  198609  198615      21  198570  198576 -198609  198615      22
  198570  198576 -198609  198615      23  198570  198576 -198609  198615       6
  198678  198675  198681  198687       2  198675  198681  198687  198693       1
  198675  198681 -198687  198693       4  198675  198681 -198687  198693       5
  198675  198681 -198687  198693       6  198675  198681  198687  198732       7
  198675  198681 -198687  198732       8  198675  198681 -198687  198732       9
  198675  198681 -198687  198732       6  198636  198627  198621  198675      10
  198636  198645  198654  198663      10  198627  198621  198675  198678       3
  198627  198621  198675  198681      11  198627  198621 -198675  198681      12
  198627  198621 -198675  198681      13  198627  198621 -198675  198681       6
  198627  198636  198645  198654      16  198627  198636 -198645  198654      17
  198627  198636 -198645  198654      18  198621  198627  198636  198645      16
  198621  198627 -198636  198645      17  198621  198627 -198636  198645      18
  198621  198675  198681  198687       2  198615  198621  198627  198636      10
  198615  198621  198675  198678       3  198615  198621  198675  198681      21
  198615  198621 -198675  198681      22  198615  198621 -198675  198681      23
  198615  198621 -198675  198681       6  198735  198732  198738  198744       2
  198732  198738  198744  198750       1  198732  198738 -198744  198750       4
  198732  198738 -198744  198750       5  198732  198738 -198744  198750       6
  198732  198738  198744  198765       7  198732  198738 -198744  198765       8
  198732  198738 -198744  198765       9  198732  198738 -198744  198765       6
  198711  198693  198687  198732     103  198711  198693 -198687  198732     104
  198711  198693 -198687  198732     105  198711  198693 -198687  198732     106
  198699  198693  198687  198732      34  198699  198693 -198687  198732      35
  198699  198693 -198687  198732      36  198699  198693 -198687  198732      37
  198699  198693  198711  198720     107  198699  198693 -198711  198720     108
  198699  198693 -198711  198720     109  198699  198693 -198711  198720     110
  198693  198687  198732  198735       3  198693  198687  198732  198738      11
  198693  198687 -198732  198738      12  198693  198687 -198732  198738      13
  198693  198687 -198732  198738       6  198687  198693  198711  198720     111
  198687  198693 -198711  198720     112  198687  198693 -198711  198720     109
  198687  198693 -198711  198720     113  198687  198732  198738  198744       2
  198681  198687  198693  198699      38  198681  198687 -198693  198699      39
  198681  198687 -198693  198699      36  198681  198687 -198693  198699      40
  198681  198687  198693  198711     114  198681  198687 -198693  198711     115
  198681  198687 -198693  198711     105  198681  198687 -198693  198711     116
  198681  198687  198732  198735       3  198681  198687  198732  198738      21
  198681  198687 -198732  198738      22  198681  198687 -198732  198738      23
  198681  198687 -198732  198738       6  198768  198765  198771  198777       2
  198765  198771  198777  198783       1  198765  198771 -198777  198783       4
  198765  198771 -198777  198783       5  198765  198771 -198777  198783       6
  198765  198771  198777  198831       7  198765  198771 -198777  198831       8
  198765  198771 -198777  198831       9  198765  198771 -198777  198831       6
  198759  198750  198744  198765     123  198759  198750 -198744  198765     124
  198759  198750 -198744  198765     125  198759  198750 -198744  198765     126
  198750  198744  198765  198768       3  198750  198744  198765  198771      11
  198750  198744 -198765  198771      12  198750  198744 -198765  198771      13
  198750  198744 -198765  198771       6  198744  198765  198771  198777       2
  198738  198744  198750  198759     131  198738  198744 -198750  198759     132
  198738  198744 -198750  198759     125  198738  198744 -198750  198759     133
  198738  198744  198765  198768       3  198738  198744  198765  198771      21
  198738  198744 -198765  198771      22  198738  198744 -198765  198771      23
  198738  198744 -198765  198771       6  198834  198831  198837  198843       2
  198831  198837  198843  198852       7  198831  198837 -198843  198852       8
  198831  198837 -198843  198852       9  198831  198837 -198843  198852       6
  198792  198783  198777  198831      10  198792  198801  198810  198819      10
  198783  198777  198831  198834       3  198783  198777  198831  198837      11
  198783  198777 -198831  198837      12  198783  198777 -198831  198837      13
  198783  198777 -198831  198837       6  198783  198792  198801  198810      16
  198783  198792 -198801  198810      17  198783  198792 -198801  198810      18
  198777  198783  198792  198801      16  198777  198783 -198792  198801      17
  198777  198783 -198792  198801      18  198777  198831  198837  198843       2
  198771  198777  198783  198792      10  198771  198777  198831  198834       3
  198771  198777  198831  198837      21  198771  198777 -198831  198837      22
  198771  198777 -198831  198837      23  198771  198777 -198831  198837       6
  198855  198852  198858  198864       2  198852  198858  198864  198870       1
  198852  198858 -198864  198870       4  198852  198858 -198864  198870       5
  198852  198858 -198864  198870       6  198852  198858  198864  198882       7
  198852  198858 -198864  198882       8  198852  198858 -198864  198882       9
  198852  198858 -198864  198882       6  198843  198852  198858  198864       2
  198837  198843  198852  198855       3  198837  198843  198852  198858      21
  198837  198843 -198852  198858      22  198837  198843 -198852  198858      23
  198837  198843 -198852  198858       6  198885  198882  198888  198894       2
  198882  198888  198894  198900       1  198882  198888 -198894  198900       4
  198882  198888 -198894  198900       5  198882  198888 -198894  198900       6
  198882  198888  198894  198924       7  198882  198888 -198894  198924       8
  198882  198888 -198894  198924       9  198882  198888 -198894  198924       6
  198870  198864  198882  198885       3  198870  198864  198882  198888      11
  198870  198864 -198882  198888      12  198870  198864 -198882  198888      13
  198870  198864 -198882  198888       6  198864  198882  198888  198894       2
  198858  198864  198882  198885       3  198858  198864  198882  198888      21
  198858  198864 -198882  198888      22  198858  198864 -198882  198888      23
  198858  198864 -198882  198888       6  198927  198924  198930  198933       2
  198927  198924  198930  198960       2  198924  198930  198933  198942       1
  198924  198930 -198933  198942     102  198924  198930 -198933  198942      13
  198924  198930 -198933  198942       6  198924  198930  198960  198951       1
  198924  198930 -198960  198951       4  198924  198930 -198960  198951       5
  198924  198930 -198960  198951       6  198924  198930  198960  198966       7
  198924  198930 -198960  198966       8  198924  198930 -198960  198966       9
  198924  198930 -198960  198966       6  198909  198900  198894  198924     153
  198909  198900 -198894  198924     154  198909  198900 -198894  198924     155
  198909  198900 -198894  198924     156  198900  198894  198924  198927       3
  198900  198894  198924  198930      11  198900  198894 -198924  198930      12
  198900  198894 -198924  198930      13  198900  198894 -198924  198930       6
  198894  198900  198909  198912       7  198894  198900  198909  198915     170
  198894  198900 -198909  198915     171  198894  198900 -198909  198915     172
  198894  198900 -198909  198915     173  198894  198924  198930  198933       2
  198894  198924  198930  198960       2  198888  198894  198900  198909     165
  198888  198894 -198900  198909     166  198888  198894 -198900  198909     155
  198888  198894 -198900  198909     167  198888  198894  198924  198927       3
  198888  198894  198924  198930      21  198888  198894 -198924  198930      22
  198888  198894 -198924  198930      23  198888  198894 -198924  198930       6
  198969  198966  198972  198978       2  198966  198972  198978  198984       1
  198966  198972 -198978  198984       4  198966  198972 -198978  198984       5
  198966  198972 -198978  198984       6  198966  198972  198978  199014       7
  198966  198972 -198978  199014       8  198966  198972 -198978  199014       9
  198966  198972 -198978  199014       6  198960  198966  198972  198978       2
  198951  198960  198966  198969       3  198951  198960  198966  198972      11
  198951  198960 -198966  198972      12  198951  198960 -198966  198972      13
  198951  198960 -198966  198972       6  198942  198933 -198930  198960       3
  198942  198951  198960  198966      10  198933  198930 -198960  198951       3
  198933  198930  198960  198966       3  198933  198942 -198951  198960      16
  198933  198942 -198951  198960      17  198933  198942 -198951  198960      18
  198930  198933 -198942  198951      10  198930  198960 -198951  198942      10
  198930  198960  198966  198969       3  198930  198960  198966  198972      21
  198930  198960 -198966  198972      22  198930  198960 -198966  198972      23
  198930  198960 -198966  198972       6  199017  199014  199020  199026       2
  199014  199020  199026  199032       1  199014  199020 -199026  199032       4
  199014  199020 -199026  199032       5  199014  199020 -199026  199032       6
  199014  199020  199026  199059       7  199014  199020 -199026  199059       8
  199014  199020 -199026  199059       9  199014  199020 -199026  199059       6
  199002  198984  198978  199014      34  199002  198984 -198978  199014      35
  199002  198984 -198978  199014      36  199002  198984 -198978  199014      37
  198990  198984  198978  199014      34  198990  198984 -198978  199014      35
  198990  198984 -198978  199014      36  198990  198984 -198978  199014      37
  198984  198978  199014  199017       3  198984  198978  199014  199020      11
  198984  198978 -199014  199020      12  198984  198978 -199014  199020      13
  198984  198978 -199014  199020       6  198978  199014  199020  199026       2
  198972  198978  198984  198990      38  198972  198978 -198984  198990      39
  198972  198978 -198984  198990      36  198972  198978 -198984  198990      40
  198972  198978  198984  199002      38  198972  198978 -198984  199002      39
  198972  198978 -198984  199002      36  198972  198978 -198984  199002      40
  198972  198978  199014  199017       3  198972  198978  199014  199020      21
  198972  198978 -199014  199020      22  198972  198978 -199014  199020      23
  198972  198978 -199014  199020       6  199062  199059  199065  199071       2
  199059  199065  199071  199077       1  199059  199065 -199071  199077       4
  199059  199065 -199071  199077       5  199059  199065 -199071  199077       6
  199059  199065  199071  199116       7  199059  199065 -199071  199116       8
  199059  199065 -199071  199116       9  199059  199065 -199071  199116       6
  199041  199032  199026  199059      64  199041  199032 -199026  199059      65
  199041  199032 -199026  199059      54  199041  199032 -199026  199059      66
  199032  199026  199059  199062       3  199032  199026  199059  199065      11
  199032  199026 -199059  199065      12  199032  199026 -199059  199065      13
  199032  199026 -199059  199065       6  199032  199041  199050  199053     117
  199032  199041 -199050  199053     118  199032  199041  199050  199056     117
  199032  199041 -199050  199056     118  199026  199032  199041  199050     119
  199026  199032 -199041  199050     120  199026  199032 -199041  199050     121
  199026  199032 -199041  199050     122  199026  199059  199065  199071       2
  199020  199026  199032  199041      75  199020  199026 -199032  199041      76
  199020  199026 -199032  199041      54  199020  199026 -199032  199041      77
  199020  199026  199059  199062       3  199020  199026  199059  199065      21
  199020  199026 -199059  199065      22  199020  199026 -199059  199065      23
  199020  199026 -199059  199065       6  199119  199116  199122  199128       2
  199116  199122  199128  199134       1  199116  199122 -199128  199134       4
  199116  199122 -199128  199134       5  199116  199122 -199128  199134       6
  199116  199122  199128  199188       7  199116  199122 -199128  199188       8
  199116  199122 -199128  199188       9  199116  199122 -199128  199188       6
  199095  199077  199071  199116     103  199095  199077 -199071  199116     104
  199095  199077 -199071  199116     105  199095  199077 -199071  199116     106
  199083  199077  199071  199116      34  199083  199077 -199071  199116      35
  199083  199077 -199071  199116      36  199083  199077 -199071  199116      37
  199083  199077  199095  199104     107  199083  199077 -199095  199104     108
  199083  199077 -199095  199104     109  199083  199077 -199095  199104     110
  199077  199071  199116  199119       3  199077  199071  199116  199122      11
  199077  199071 -199116  199122      12  199077  199071 -199116  199122      13
  199077  199071 -199116  199122       6  199071  199077  199095  199104     111
  199071  199077 -199095  199104     112  199071  199077 -199095  199104     109
  199071  199077 -199095  199104     113  199071  199116  199122  199128       2
  199065  199071  199077  199083      38  199065  199071 -199077  199083      39
  199065  199071 -199077  199083      36  199065  199071 -199077  199083      40
  199065  199071  199077  199095     114  199065  199071 -199077  199095     115
  199065  199071 -199077  199095     105  199065  199071 -199077  199095     116
  199065  199071  199116  199119       3  199065  199071  199116  199122      21
  199065  199071 -199116  199122      22  199065  199071 -199116  199122      23
  199065  199071 -199116  199122       6  199191  199188  199194  199200       2
  199188  199194  199200  199206       1  199188  199194 -199200  199206       4
  199188  199194 -199200  199206       5  199188  199194 -199200  199206       6
  199188  199194  199200  199260       7  199188  199194 -199200  199260       8
  199188  199194 -199200  199260       9  199188  199194 -199200  199260       6
  199152  199161  199167  199170      51  199152  199161 -199167  199170       6
  199152  199161  199167  199179      51  199152  199161 -199167  199179       6
  199143  199134  199128  199188      10  199143  199152  199161  199167       7
  199143  199152 -199161  199167      29  199134  199128  199188  199191       3
  199134  199128  199188  199194      11  199134  199128 -199188  199194      12
  199134  199128 -199188  199194      13  199134  199128 -199188  199194       6
  199134  199143  199152  199161      10  199128  199134  199143  199152      16
  199128  199134 -199143  199152      17  199128  199134 -199143  199152      18
  199128  199188  199194  199200       2  199122  199128  199134  199143      10
  199122  199128  199188  199191       3  199122  199128  199188  199194      21
  199122  199128 -199188  199194      22  199122  199128 -199188  199194      23
  199122  199128 -199188  199194       6  199263  199260  199266  199272       2
  199260  199266  199272  199281       7  199260  199266 -199272  199281       8
  199260  199266 -199272  199281       9  199260  199266 -199272  199281       6
  199224  199233  199239  199242      51  199224  199233 -199239  199242       6
  199224  199233  199239  199251      51  199224  199233 -199239  199251       6
  199215  199206  199200  199260      10  199215  199224  199233  199239       7
  199215  199224 -199233  199239      29  199206  199200  199260  199263       3
  199206  199200  199260  199266      11  199206  199200 -199260  199266      12
  199206  199200 -199260  199266      13  199206  199200 -199260  199266       6
  199206  199215  199224  199233      10  199200  199206  199215  199224      16
  199200  199206 -199215  199224      17  199200  199206 -199215  199224      18
  199200  199260  199266  199272       2  199194  199200  199206  199215      10
  199194  199200  199260  199263       3  199194  199200  199260  199266      21
  199194  199200 -199260  199266      22  199194  199200 -199260  199266      23
  199194  199200 -199260  199266       6  199284  199281  199287  199293       2
  199281  199287  199293  199299       1  199281  199287 -199293  199299       4
  199281  199287 -199293  199299       5  199281  199287 -199293  199299       6
  199281  199287  199293  199329       7  199281  199287 -199293  199329       8
  199281  199287 -199293  199329       9  199281  199287 -199293  199329       6
  199272  199281  199287  199293       2  199266  199272  199281  199284       3
  199266  199272  199281  199287      21  199266  199272 -199281  199287      22
  199266  199272 -199281  199287      23  199266  199272 -199281  199287       6
  199332  199329  199335  199341       2  199329  199335  199341  199347       1
  199329  199335 -199341  199347       4  199329  199335 -199341  199347       5
  199329  199335 -199341  199347       6  199329  199335  199341  199380       7
  199329  199335 -199341  199380       8  199329  199335 -199341  199380       9
  199329  199335 -199341  199380       6  199317  199299  199293  199329      34
  199317  199299 -199293  199329      35  199317  199299 -199293  199329      36
  199317  199299 -199293  199329      37  199305  199299  199293  199329      34
  199305  199299 -199293  199329      35  199305  199299 -199293  199329      36
  199305  199299 -199293  199329      37  199299  199293  199329  199332       3
  199299  199293  199329  199335      11  199299  199293 -199329  199335      12
  199299  199293 -199329  199335      13  199299  199293 -199329  199335       6
  199293  199329  199335  199341       2  199287  199293  199299  199305      38
  199287  199293 -199299  199305      39  199287  199293 -199299  199305      36
  199287  199293 -199299  199305      40  199287  199293  199299  199317      38
  199287  199293 -199299  199317      39  199287  199293 -199299  199317      36
  199287  199293 -199299  199317      40  199287  199293  199329  199332       3
  199287  199293  199329  199335      21  199287  199293 -199329  199335      22
  199287  199293 -199329  199335      23  199287  199293 -199329  199335       6
  199383  199380  199386  199392       2  199380  199386  199392  199398       1
  199380  199386 -199392  199398       4  199380  199386 -199392  199398       5
  199380  199386 -199392  199398       6  199380  199386  199392  199437       7
  199380  199386 -199392  199437       8  199380  199386 -199392  199437       9
  199380  199386 -199392  199437       6  199356  199347  199341  199380      64
  199356  199347 -199341  199380      65  199356  199347 -199341  199380      54
  199356  199347 -199341  199380      66  199347  199341  199380  199383       3
  199347  199341  199380  199386      11  199347  199341 -199380  199386      12
  199347  199341 -199380  199386      13  199347  199341 -199380  199386       6
  199347  199356  199365  199368      67  199347  199356 -199365  199368      68
  199347  199356 -199365  199368      69  199347  199356 -199365  199368      70
  199341  199347  199356  199365      71  199341  199347 -199356  199365      72
  199341  199347 -199356  199365      73  199341  199347 -199356  199365      74
  199341  199380  199386  199392       2  199335  199341  199347  199356      75
  199335  199341 -199347  199356      76  199335  199341 -199347  199356      54
  199335  199341 -199347  199356      77  199335  199341  199380  199383       3
  199335  199341  199380  199386      21  199335  199341 -199380  199386      22
  199335  199341 -199380  199386      23  199335  199341 -199380  199386       6
  199440  199437  199443  199449       2  199437  199443  199449  199455       1
  199437  199443 -199449  199455       4  199437  199443 -199449  199455       5
  199437  199443 -199449  199455       6  199437  199443  199449  199467       7
  199437  199443 -199449  199467       8  199437  199443 -199449  199467       9
  199437  199443 -199449  199467       6  199407  199398  199392  199437      52
  199407  199398 -199392  199437      53  199407  199398 -199392  199437      54
  199407  199398 -199392  199437      55  199398  199392  199437  199440       3
  199398  199392  199437  199443      11  199398  199392 -199437  199443      12
  199398  199392 -199437  199443      13  199398  199392 -199437  199443       6
  199392  199398  199407  199413      56  199392  199398 -199407  199413      57
  199392  199398 -199407  199413      58  199392  199398 -199407  199413      59
  199392  199398  199407  199425      56  199392  199398 -199407  199425      57
  199392  199398 -199407  199425      58  199392  199398 -199407  199425      59
  199392  199437  199443  199449       2  199386  199392  199398  199407      60
  199386  199392 -199398  199407      61  199386  199392 -199398  199407      54
  199386  199392 -199398  199407      62  199386  199392  199437  199440       3
  199386  199392  199437  199443      21  199386  199392 -199437  199443      22
  199386  199392 -199437  199443      23  199386  199392 -199437  199443       6
  199470  199467  199473  199479       2  199467  199473  199479  199485       1
  199467  199473 -199479  199485       4  199467  199473 -199479  199485       5
  199467  199473 -199479  199485       6  199467  199473  199479  199515       7
  199467  199473 -199479  199515       8  199467  199473 -199479  199515       9
  199467  199473 -199479  199515       6  199455  199449  199467  199470       3
  199455  199449  199467  199473      11  199455  199449 -199467  199473      12
  199455  199449 -199467  199473      13  199455  199449 -199467  199473       6
  199449  199467  199473  199479       2  199443  199449  199467  199470       3
  199443  199449  199467  199473      21  199443  199449 -199467  199473      22
  199443  199449 -199467  199473      23  199443  199449 -199467  199473       6
  199518  199515  199521  199527       2  199515  199521  199527  199533       1
  199515  199521 -199527  199533       4  199515  199521 -199527  199533       5
  199515  199521 -199527  199533       6  199515  199521  199527  199551       7
  199515  199521 -199527  199551       8  199515  199521 -199527  199551       9
  199515  199521 -199527  199551       6  199503  199485  199479  199515      34
  199503  199485 -199479  199515      35  199503  199485 -199479  199515      36
  199503  199485 -199479  199515      37  199491  199485  199479  199515      34
  199491  199485 -199479  199515      35  199491  199485 -199479  199515      36
  199491  199485 -199479  199515      37  199485  199479  199515  199518       3
  199485  199479  199515  199521      11  199485  199479 -199515  199521      12
  199485  199479 -199515  199521      13  199485  199479 -199515  199521       6
  199479  199515  199521  199527       2  199473  199479  199485  199491      38
  199473  199479 -199485  199491      39  199473  199479 -199485  199491      36
  199473  199479 -199485  199491      40  199473  199479  199485  199503      38
  199473  199479 -199485  199503      39  199473  199479 -199485  199503      36
  199473  199479 -199485  199503      40  199473  199479  199515  199518       3
  199473  199479  199515  199521      21  199473  199479 -199515  199521      22
  199473  199479 -199515  199521      23  199473  199479 -199515  199521       6
  199554  199551  199557  199563       2  199551  199557  199563  199569       1
  199551  199557 -199563  199569       4  199551  199557 -199563  199569       5
  199551  199557 -199563  199569       6  199551  199557  199563  199581       7
  199551  199557 -199563  199581       8  199551  199557 -199563  199581       9
  199551  199557 -199563  199581       6  199542  199533  199527  199551      24
  199542  199533 -199527  199551      25  199542  199533 -199527  199551      26
  199542  199533 -199527  199551      27  199533  199527  199551  199554       3
  199533  199527  199551  199557      11  199533  199527 -199551  199557      12
  199533  199527 -199551  199557      13  199533  199527 -199551  199557       6
  199527  199533  199542  199545       7  199527  199533 -199542  199545      28
  199527  199533 -199542  199545      29  199527  199533 -199542  199545      30
  199527  199533  199542  199548       7  199527  199533 -199542  199548      28
  199527  199533 -199542  199548      29  199527  199533 -199542  199548      30
  199527  199551  199557  199563       2  199521  199527  199533  199542      31
  199521  199527 -199533  199542      32  199521  199527 -199533  199542      26
  199521  199527 -199533  199542      33  199521  199527  199551  199554       3
  199521  199527  199551  199557      21  199521  199527 -199551  199557      22
  199521  199527 -199551  199557      23  199521  199527 -199551  199557       6
  199584  199581  199587  199593       2  199581  199587  199593  199599       1
  199581  199587 -199593  199599       4  199581  199587 -199593  199599       5
  199581  199587 -199593  199599       6  199581  199587  199593  199629       7
  199581  199587 -199593  199629       8  199581  199587 -199593  199629       9
  199581  199587 -199593  199629       6  199569  199563  199581  199584       3
  199569  199563  199581  199587      11  199569  199563 -199581  199587      12
  199569  199563 -199581  199587      13  199569  199563 -199581  199587       6
  199563  199581  199587  199593       2  199557  199563  199581  199584       3
  199557  199563  199581  199587      21  199557  199563 -199581  199587      22
  199557  199563 -199581  199587      23  199557  199563 -199581  199587       6
  199632  199629  199635  199641       2  199629  199635  199641  199647       1
  199629  199635 -199641  199647       4  199629  199635 -199641  199647       5
  199629  199635 -199641  199647       6  199629  199635  199641  199686       7
  199629  199635 -199641  199686       8  199629  199635 -199641  199686       9
  199629  199635 -199641  199686       6  199617  199599  199593  199629      34
  199617  199599 -199593  199629      35  199617  199599 -199593  199629      36
  199617  199599 -199593  199629      37  199605  199599  199593  199629      34
  199605  199599 -199593  199629      35  199605  199599 -199593  199629      36
  199605  199599 -199593  199629      37  199599  199593  199629  199632       3
  199599  199593  199629  199635      11  199599  199593 -199629  199635      12
  199599  199593 -199629  199635      13  199599  199593 -199629  199635       6
  199593  199629  199635  199641       2  199587  199593  199599  199605      38
  199587  199593 -199599  199605      39  199587  199593 -199599  199605      36
  199587  199593 -199599  199605      40  199587  199593  199599  199617      38
  199587  199593 -199599  199617      39  199587  199593 -199599  199617      36
  199587  199593 -199599  199617      40  199587  199593  199629  199632       3
  199587  199593  199629  199635      21  199587  199593 -199629  199635      22
  199587  199593 -199629  199635      23  199587  199593 -199629  199635       6
  199689  199686  199692  199698       2  199686  199692  199698  199704       1
  199686  199692 -199698  199704       4  199686  199692 -199698  199704       5
  199686  199692 -199698  199704       6  199686  199692  199698  199716       7
  199686  199692 -199698  199716       8  199686  199692 -199698  199716       9
  199686  199692 -199698  199716       6  199665  199647  199641  199686     103
  199665  199647 -199641  199686     104  199665  199647 -199641  199686     105
  199665  199647 -199641  199686     106  199653  199647  199641  199686      34
  199653  199647 -199641  199686      35  199653  199647 -199641  199686      36
  199653  199647 -199641  199686      37  199653  199647  199665  199674     107
  199653  199647 -199665  199674     108  199653  199647 -199665  199674     109
  199653  199647 -199665  199674     110  199647  199641  199686  199689       3
  199647  199641  199686  199692      11  199647  199641 -199686  199692      12
  199647  199641 -199686  199692      13  199647  199641 -199686  199692       6
  199641  199647  199665  199674     111  199641  199647 -199665  199674     112
  199641  199647 -199665  199674     109  199641  199647 -199665  199674     113
  199641  199686  199692  199698       2  199635  199641  199647  199653      38
  199635  199641 -199647  199653      39  199635  199641 -199647  199653      36
  199635  199641 -199647  199653      40  199635  199641  199647  199665     114
  199635  199641 -199647  199665     115  199635  199641 -199647  199665     105
  199635  199641 -199647  199665     116  199635  199641  199686  199689       3
  199635  199641  199686  199692      21  199635  199641 -199686  199692      22
  199635  199641 -199686  199692      23  199635  199641 -199686  199692       6
  199719  199716  199722  199728       2  199716  199722  199728  199734       1
  199716  199722 -199728  199734       4  199716  199722 -199728  199734       5
  199716  199722 -199728  199734       6  199716  199722  199728  199761       7
  199716  199722 -199728  199761       8  199716  199722 -199728  199761       9
  199716  199722 -199728  199761       6  199704  199698  199716  199719       3
  199704  199698  199716  199722      11  199704  199698 -199716  199722      12
  199704  199698 -199716  199722      13  199704  199698 -199716  199722       6
  199698  199716  199722  199728       2  199692  199698  199716  199719       3
  199692  199698  199716  199722      21  199692  199698 -199716  199722      22
  199692  199698 -199716  199722      23  199692  199698 -199716  199722       6
  199764  199761  199767  199773       2  199761  199767  199773  199779       1
  199761  199767 -199773  199779       4  199761  199767 -199773  199779       5
  199761  199767 -199773  199779       6  199761  199767  199773  199818       7
  199761  199767 -199773  199818       8  199761  199767 -199773  199818       9
  199761  199767 -199773  199818       6  199743  199734  199728  199761      64
  199743  199734 -199728  199761      65  199743  199734 -199728  199761      54
  199743  199734 -199728  199761      66  199734  199728  199761  199764       3
  199734  199728  199761  199767      11  199734  199728 -199761  199767      12
  199734  199728 -199761  199767      13  199734  199728 -199761  199767       6
  199734  199743  199752  199755     117  199734  199743 -199752  199755     118
  199734  199743  199752  199758     117  199734  199743 -199752  199758     118
  199728  199734  199743  199752     119  199728  199734 -199743  199752     120
  199728  199734 -199743  199752     121  199728  199734 -199743  199752     122
  199728  199761  199767  199773       2  199722  199728  199734  199743      75
  199722  199728 -199734  199743      76  199722  199728 -199734  199743      54
  199722  199728 -199734  199743      77  199722  199728  199761  199764       3
  199722  199728  199761  199767      21  199722  199728 -199761  199767      22
  199722  199728 -199761  199767      23  199722  199728 -199761  199767       6
  199821  199818  199824  199830       2  199818  199824  199830  199836       1
  199818  199824 -199830  199836       4  199818  199824 -199830  199836       5
  199818  199824 -199830  199836       6  199818  199824  199830  199884       7
  199818  199824 -199830  199884       8  199818  199824 -199830  199884       9
  199818  199824 -199830  199884       6  199788  199779  199773  199818      52
  199788  199779 -199773  199818      53  199788  199779 -199773  199818      54
  199788  199779 -199773  199818      55  199779  199773  199818  199821       3
  199779  199773  199818  199824      11  199779  199773 -199818  199824      12
  199779  199773 -199818  199824      13  199779  199773 -199818  199824       6
  199773  199779  199788  199794      56  199773  199779 -199788  199794      57
  199773  199779 -199788  199794      58  199773  199779 -199788  199794      59
  199773  199779  199788  199806      56  199773  199779 -199788  199806      57
  199773  199779 -199788  199806      58  199773  199779 -199788  199806      59
  199773  199818  199824  199830       2  199767  199773  199779  199788      60
  199767  199773 -199779  199788      61  199767  199773 -199779  199788      54
  199767  199773 -199779  199788      62  199767  199773  199818  199821       3
  199767  199773  199818  199824      21  199767  199773 -199818  199824      22
  199767  199773 -199818  199824      23  199767  199773 -199818  199824       6
  199887  199884  199890  199896       2  199884  199890  199896  199902       1
  199884  199890 -199896  199902       4  199884  199890 -199896  199902       5
  199884  199890 -199896  199902       6  199884  199890  199896  199950       7
  199884  199890 -199896  199950       8  199884  199890 -199896  199950       9
  199884  199890 -199896  199950       6  199845  199836  199830  199884      10
  199845  199854  199863  199872      10  199836  199830  199884  199887       3
  199836  199830  199884  199890      11  199836  199830 -199884  199890      12
  199836  199830 -199884  199890      13  199836  199830 -199884  199890       6
  199836  199845  199854  199863      16  199836  199845 -199854  199863      17
  199836  199845 -199854  199863      18  199830  199836  199845  199854      16
  199830  199836 -199845  199854      17  199830  199836 -199845  199854      18
  199830  199884  199890  199896       2  199824  199830  199836  199845      10
  199824  199830  199884  199887       3  199824  199830  199884  199890      21
  199824  199830 -199884  199890      22  199824  199830 -199884  199890      23
  199824  199830 -199884  199890       6  199953  199950  199956  199962       2
  199950  199956  199962  199968       1  199950  199956 -199962  199968       4
  199950  199956 -199962  199968       5  199950  199956 -199962  199968       6
  199950  199956  199962  200001       7  199950  199956 -199962  200001       8
  199950  199956 -199962  200001       9  199950  199956 -199962  200001       6
  199911  199902  199896  199950      10  199911  199920  199929  199938      10
  199902  199896  199950  199953       3  199902  199896  199950  199956      11
  199902  199896 -199950  199956      12  199902  199896 -199950  199956      13
  199902  199896 -199950  199956       6  199902  199911  199920  199929      16
  199902  199911 -199920  199929      17  199902  199911 -199920  199929      18
  199896  199902  199911  199920      16  199896  199902 -199911  199920      17
  199896  199902 -199911  199920      18  199896  199950  199956  199962       2
  199890  199896  199902  199911      10  199890  199896  199950  199953       3
  199890  199896  199950  199956      21  199890  199896 -199950  199956      22
  199890  199896 -199950  199956      23  199890  199896 -199950  199956       6
  200004  200001  200007  200013       2  200001  200007  200013  200019       1
  200001  200007 -200013  200019       4  200001  200007 -200013  200019       5
  200001  200007 -200013  200019       6  200001  200007  200013  200034       7
  200001  200007 -200013  200034       8  200001  200007 -200013  200034       9
  200001  200007 -200013  200034       6  199977  199968  199962  200001      64
  199977  199968 -199962  200001      65  199977  199968 -199962  200001      54
  199977  199968 -199962  200001      66  199968  199962  200001  200004       3
  199968  199962  200001  200007      11  199968  199962 -200001  200007      12
  199968  199962 -200001  200007      13  199968  199962 -200001  200007       6
  199968  199977  199986  199989       7  199968  199977  199986  199992      78
  199968  199977 -199986  199992      79  199968  199977 -199986  199992      80
  199968  199977 -199986  199992      81  199962  199968  199977  199986      82
  199962  199968 -199977  199986      83  199962  199968 -199977  199986      84
  199962  199968 -199977  199986      85  199962  200001  200007  200013       2
  199956  199962  199968  199977      75  199956  199962 -199968  199977      76
  199956  199962 -199968  199977      54  199956  199962 -199968  199977      77
  199956  199962  200001  200004       3  199956  199962  200001  200007      21
  199956  199962 -200001  200007      22  199956  199962 -200001  200007      23
  199956  199962 -200001  200007       6  200037  200034  200040  200046       2
  200034  200040  200046  200052       1  200034  200040 -200046  200052       4
  200034  200040 -200046  200052       5  200034  200040 -200046  200052       6
  200034  200040  200046  200100       7  200034  200040 -200046  200100       8
  200034  200040 -200046  200100       9  200034  200040 -200046  200100       6
  200028  200019  200013  200034     123  200028  200019 -200013  200034     124
  200028  200019 -200013  200034     125  200028  200019 -200013  200034     126
  200019  200013  200034  200037       3  200019  200013  200034  200040      11
  200019  200013 -200034  200040      12  200019  200013 -200034  200040      13
  200019  200013 -200034  200040       6  200013  200034  200040  200046       2
  200007  200013  200019  200028     131  200007  200013 -200019  200028     132
  200007  200013 -200019  200028     125  200007  200013 -200019  200028     133
  200007  200013  200034  200037       3  200007  200013  200034  200040      21
  200007  200013 -200034  200040      22  200007  200013 -200034  200040      23
  200007  200013 -200034  200040       6  200103  200100  200106  200109       2
  200103  200100  200106  200136       2  200100  200106  200109  200118       1
  200100  200106 -200109  200118     102  200100  200106 -200109  200118      13
  200100  200106 -200109  200118       6  200100  200106  200136  200127       1
  200100  200106 -200136  200127       4  200100  200106 -200136  200127       5
  200100  200106 -200136  200127       6  200100  200106  200136  200142       7
  200100  200106 -200136  200142       8  200100  200106 -200136  200142       9
  200100  200106 -200136  200142       6  200061  200052  200046  200100      10
  200061  200070  200079  200088      10  200052  200046  200100  200103       3
  200052  200046  200100  200106      11  200052  200046 -200100  200106      12
  200052  200046 -200100  200106      13  200052  200046 -200100  200106       6
  200052  200061  200070  200079      16  200052  200061 -200070  200079      17
  200052  200061 -200070  200079      18  200046  200052  200061  200070      16
  200046  200052 -200061  200070      17  200046  200052 -200061  200070      18
  200046  200100  200106  200109       2  200046  200100  200106  200136       2
  200040  200046  200052  200061      10  200040  200046  200100  200103       3
  200040  200046  200100  200106      21  200040  200046 -200100  200106      22
  200040  200046 -200100  200106      23  200040  200046 -200100  200106       6
  200145  200142  200148  200154       2  200142  200148  200154  200160       1
  200142  200148 -200154  200160       4  200142  200148 -200154  200160       5
  200142  200148 -200154  200160       6  200142  200148  200154  200190       7
  200142  200148 -200154  200190       8  200142  200148 -200154  200190       9
  200142  200148 -200154  200190       6  200136  200142  200148  200154       2
  200127  200136  200142  200145       3  200127  200136  200142  200148      11
  200127  200136 -200142  200148      12  200127  200136 -200142  200148      13
  200127  200136 -200142  200148       6  200118  200109 -200106  200136       3
  200118  200127  200136  200142      10  200109  200106 -200136  200127       3
  200109  200106  200136  200142       3  200109  200118 -200127  200136      16
  200109  200118 -200127  200136      17  200109  200118 -200127  200136      18
  200106  200109 -200118  200127      10  200106  200136 -200127  200118      10
  200106  200136  200142  200145       3  200106  200136  200142  200148      21
  200106  200136 -200142  200148      22  200106  200136 -200142  200148      23
  200106  200136 -200142  200148       6  200193  200190  200196  200202       2
  200190  200196  200202  200208       1  200190  200196 -200202  200208       4
  200190  200196 -200202  200208       5  200190  200196 -200202  200208       6
  200190  200196  200202  200232       7  200190  200196 -200202  200232       8
  200190  200196 -200202  200232       9  200190  200196 -200202  200232       6
  200178  200160  200154  200190      34  200178  200160 -200154  200190      35
  200178  200160 -200154  200190      36  200178  200160 -200154  200190      37
  200166  200160  200154  200190      34  200166  200160 -200154  200190      35
  200166  200160 -200154  200190      36  200166  200160 -200154  200190      37
  200160  200154  200190  200193       3  200160  200154  200190  200196      11
  200160  200154 -200190  200196      12  200160  200154 -200190  200196      13
  200160  200154 -200190  200196       6  200154  200190  200196  200202       2
  200148  200154  200160  200166      38  200148  200154 -200160  200166      39
  200148  200154 -200160  200166      36  200148  200154 -200160  200166      40
  200148  200154  200160  200178      38  200148  200154 -200160  200178      39
  200148  200154 -200160  200178      36  200148  200154 -200160  200178      40
  200148  200154  200190  200193       3  200148  200154  200190  200196      21
  200148  200154 -200190  200196      22  200148  200154 -200190  200196      23
  200148  200154 -200190  200196       6  200235  200232  200238  200244       2
  200232  200238  200244  200250       1  200232  200238 -200244  200250       4
  200232  200238 -200244  200250       5  200232  200238 -200244  200250       6
  200232  200238  200244  200274       7  200232  200238 -200244  200274       8
  200232  200238 -200244  200274       9  200232  200238 -200244  200274       6
  200226  200208  200202  200232      86  200226  200208 -200202  200232      87
  200226  200208 -200202  200232      88  200226  200208 -200202  200232      89
  200214  200208  200202  200232      34  200214  200208 -200202  200232      35
  200214  200208 -200202  200232      36  200214  200208 -200202  200232      37
  200208  200202  200232  200235       3  200208  200202  200232  200238      11
  200208  200202 -200232  200238      12  200208  200202 -200232  200238      13
  200208  200202 -200232  200238       6  200202  200232  200238  200244       2
  200196  200202  200208  200214      38  200196  200202 -200208  200214      39
  200196  200202 -200208  200214      36  200196  200202 -200208  200214      40
  200196  200202  200208  200226      99  200196  200202 -200208  200226     100
  200196  200202 -200208  200226      88  200196  200202 -200208  200226     101
  200196  200202  200232  200235       3  200196  200202  200232  200238      21
  200196  200202 -200232  200238      22  200196  200202 -200232  200238      23
  200196  200202 -200232  200238       6  200277  200274  200280  200283       2
  200277  200274  200280  200310       2  200274  200280  200283  200292       1
  200274  200280 -200283  200292     102  200274  200280 -200283  200292      13
  200274  200280 -200283  200292       6  200274  200280  200310  200301       1
  200274  200280 -200310  200301       4  200274  200280 -200310  200301       5
  200274  200280 -200310  200301       6  200274  200280  200310  200316       7
  200274  200280 -200310  200316       8  200274  200280 -200310  200316       9
  200274  200280 -200310  200316       6  200268  200250  200244  200274      86
  200268  200250 -200244  200274      87  200268  200250 -200244  200274      88
  200268  200250 -200244  200274      89  200256  200250  200244  200274      34
  200256  200250 -200244  200274      35  200256  200250 -200244  200274      36
  200256  200250 -200244  200274      37  200250  200244  200274  200277       3
  200250  200244  200274  200280      11  200250  200244 -200274  200280      12
  200250  200244 -200274  200280      13  200250  200244 -200274  200280       6
  200244  200274  200280  200283       2  200244  200274  200280  200310       2
  200238  200244  200250  200256      38  200238  200244 -200250  200256      39
  200238  200244 -200250  200256      36  200238  200244 -200250  200256      40
  200238  200244  200250  200268      99  200238  200244 -200250  200268     100
  200238  200244 -200250  200268      88  200238  200244 -200250  200268     101
  200238  200244  200274  200277       3  200238  200244  200274  200280      21
  200238  200244 -200274  200280      22  200238  200244 -200274  200280      23
  200238  200244 -200274  200280       6  200319  200316  200322  200328       2
  200316  200322  200328  200334       1  200316  200322 -200328  200334       4
  200316  200322 -200328  200334       5  200316  200322 -200328  200334       6
  200316  200322  200328  200361       7  200316  200322 -200328  200361       8
  200316  200322 -200328  200361       9  200316  200322 -200328  200361       6
  200310  200316  200322  200328       2  200301  200310  200316  200319       3
  200301  200310  200316  200322      11  200301  200310 -200316  200322      12
  200301  200310 -200316  200322      13  200301  200310 -200316  200322       6
  200292  200283 -200280  200310       3  200292  200301  200310  200316      10
  200283  200280 -200310  200301       3  200283  200280  200310  200316       3
  200283  200292 -200301  200310      16  200283  200292 -200301  200310      17
  200283  200292 -200301  200310      18  200280  200283 -200292  200301      10
  200280  200310 -200301  200292      10  200280  200310  200316  200319       3
  200280  200310  200316  200322      21  200280  200310 -200316  200322      22
  200280  200310 -200316  200322      23  200280  200310 -200316  200322       6
  200364  200361  200367  200373       2  200361  200367  200373  200379       1
  200361  200367 -200373  200379       4  200361  200367 -200373  200379       5
  200361  200367 -200373  200379       6  200361  200367  200373  200406       7
  200361  200367 -200373  200406       8  200361  200367 -200373  200406       9
  200361  200367 -200373  200406       6  200343  200334  200328  200361      64
  200343  200334 -200328  200361      65  200343  200334 -200328  200361      54
  200343  200334 -200328  200361      66  200334  200328  200361  200364       3
  200334  200328  200361  200367      11  200334  200328 -200361  200367      12
  200334  200328 -200361  200367      13  200334  200328 -200361  200367       6
  200334  200343  200352  200355     117  200334  200343 -200352  200355     118
  200334  200343  200352  200358     117  200334  200343 -200352  200358     118
  200328  200334  200343  200352     119  200328  200334 -200343  200352     120
  200328  200334 -200343  200352     121  200328  200334 -200343  200352     122
  200328  200361  200367  200373       2  200322  200328  200334  200343      75
  200322  200328 -200334  200343      76  200322  200328 -200334  200343      54
  200322  200328 -200334  200343      77  200322  200328  200361  200364       3
  200322  200328  200361  200367      21  200322  200328 -200361  200367      22
  200322  200328 -200361  200367      23  200322  200328 -200361  200367       6
  200409  200406  200412  200418       2  200406  200412  200418  200424       1
  200406  200412 -200418  200424       4  200406  200412 -200418  200424       5
  200406  200412 -200418  200424       6  200406  200412  200418  200463       7
  200406  200412 -200418  200463       8  200406  200412 -200418  200463       9
  200406  200412 -200418  200463       6  200388  200379  200373  200406      64
  200388  200379 -200373  200406      65  200388  200379 -200373  200406      54
  200388  200379 -200373  200406      66  200379  200373  200406  200409       3
  200379  200373  200406  200412      11  200379  200373 -200406  200412      12
  200379  200373 -200406  200412      13  200379  200373 -200406  200412       6
  200379  200388  200397  200400     117  200379  200388 -200397  200400     118
  200379  200388  200397  200403     117  200379  200388 -200397  200403     118
  200373  200379  200388  200397     119  200373  200379 -200388  200397     120
  200373  200379 -200388  200397     121  200373  200379 -200388  200397     122
  200373  200406  200412  200418       2  200367  200373  200379  200388      75
  200367  200373 -200379  200388      76  200367  200373 -200379  200388      54
  200367  200373 -200379  200388      77  200367  200373  200406  200409       3
  200367  200373  200406  200412      21  200367  200373 -200406  200412      22
  200367  200373 -200406  200412      23  200367  200373 -200406  200412       6
  200466  200463  200469  200475       2  200463  200469  200475  200481       1
  200463  200469 -200475  200481       4  200463  200469 -200475  200481       5
  200463  200469 -200475  200481       6  200463  200469  200475  200493       7
  200463  200469 -200475  200493       8  200463  200469 -200475  200493       9
  200463  200469 -200475  200493       6  200442  200424  200418  200463     103
  200442  200424 -200418  200463     104  200442  200424 -200418  200463     105
  200442  200424 -200418  200463     106  200430  200424  200418  200463      34
  200430  200424 -200418  200463      35  200430  200424 -200418  200463      36
  200430  200424 -200418  200463      37  200430  200424  200442  200451     107
  200430  200424 -200442  200451     108  200430  200424 -200442  200451     109
  200430  200424 -200442  200451     110  200424  200418  200463  200466       3
  200424  200418  200463  200469      11  200424  200418 -200463  200469      12
  200424  200418 -200463  200469      13  200424  200418 -200463  200469       6
  200418  200424  200442  200451     111  200418  200424 -200442  200451     112
  200418  200424 -200442  200451     109  200418  200424 -200442  200451     113
  200418  200463  200469  200475       2  200412  200418  200424  200430      38
  200412  200418 -200424  200430      39  200412  200418 -200424  200430      36
  200412  200418 -200424  200430      40  200412  200418  200424  200442     114
  200412  200418 -200424  200442     115  200412  200418 -200424  200442     105
  200412  200418 -200424  200442     116  200412  200418  200463  200466       3
  200412  200418  200463  200469      21  200412  200418 -200463  200469      22
  200412  200418 -200463  200469      23  200412  200418 -200463  200469       6
  200496  200493  200499  200505       2  200493  200499  200505  200511       1
  200493  200499 -200505  200511       4  200493  200499 -200505  200511       5
  200493  200499 -200505  200511       6  200493  200499  200505  200544       7
  200493  200499 -200505  200544       8  200493  200499 -200505  200544       9
  200493  200499 -200505  200544       6  200481  200475  200493  200496       3
  200481  200475  200493  200499      11  200481  200475 -200493  200499      12
  200481  200475 -200493  200499      13  200481  200475 -200493  200499       6
  200475  200493  200499  200505       2  200469  200475  200493  200496       3
  200469  200475  200493  200499      21  200469  200475 -200493  200499      22
  200469  200475 -200493  200499      23  200469  200475 -200493  200499       6
  200547  200544  200550  200556       2  200544  200550  200556  200562       1
  200544  200550 -200556  200562       4  200544  200550 -200556  200562       5
  200544  200550 -200556  200562       6  200544  200550  200556  200592       7
  200544  200550 -200556  200592       8  200544  200550 -200556  200592       9
  200544  200550 -200556  200592       6  200520  200511  200505  200544      64
  200520  200511 -200505  200544      65  200520  200511 -200505  200544      54
  200520  200511 -200505  200544      66  200511  200505  200544  200547       3
  200511  200505  200544  200550      11  200511  200505 -200544  200550      12
  200511  200505 -200544  200550      13  200511  200505 -200544  200550       6
  200511  200520  200529  200532       7  200511  200520  200529  200535      78
  200511  200520 -200529  200535      79  200511  200520 -200529  200535      80
  200511  200520 -200529  200535      81  200505  200511  200520  200529      82
  200505  200511 -200520  200529      83  200505  200511 -200520  200529      84
  200505  200511 -200520  200529      85  200505  200544  200550  200556       2
  200499  200505  200511  200520      75  200499  200505 -200511  200520      76
  200499  200505 -200511  200520      54  200499  200505 -200511  200520      77
  200499  200505  200544  200547       3  200499  200505  200544  200550      21
  200499  200505 -200544  200550      22  200499  200505 -200544  200550      23
  200499  200505 -200544  200550       6  200595  200592  200598  200604       2
  200592  200598  200604  200610       1  200592  200598 -200604  200610       4
  200592  200598 -200604  200610       5  200592  200598 -200604  200610       6
  200592  200598  200604  200622       7  200592  200598 -200604  200622       8
  200592  200598 -200604  200622       9  200592  200598 -200604  200622       6
  200580  200562  200556  200592      34  200580  200562 -200556  200592      35
  200580  200562 -200556  200592      36  200580  200562 -200556  200592      37
  200568  200562  200556  200592      34  200568  200562 -200556  200592      35
  200568  200562 -200556  200592      36  200568  200562 -200556  200592      37
  200562  200556  200592  200595       3  200562  200556  200592  200598      11
  200562  200556 -200592  200598      12  200562  200556 -200592  200598      13
  200562  200556 -200592  200598       6  200556  200592  200598  200604       2
  200550  200556  200562  200568      38  200550  200556 -200562  200568      39
  200550  200556 -200562  200568      36  200550  200556 -200562  200568      40
  200550  200556  200562  200580      38  200550  200556 -200562  200580      39
  200550  200556 -200562  200580      36  200550  200556 -200562  200580      40
  200550  200556  200592  200595       3  200550  200556  200592  200598      21
  200550  200556 -200592  200598      22  200550  200556 -200592  200598      23
  200550  200556 -200592  200598       6  200625  200622  200628  200634       2
  200622  200628  200634  200640       1  200622  200628 -200634  200640       4
  200622  200628 -200634  200640       5  200622  200628 -200634  200640       6
  200622  200628  200634  200664       7  200622  200628 -200634  200664       8
  200622  200628 -200634  200664       9  200622  200628 -200634  200664       6
  200610  200604  200622  200625       3  200610  200604  200622  200628      11
  200610  200604 -200622  200628      12  200610  200604 -200622  200628      13
  200610  200604 -200622  200628       6  200604  200622  200628  200634       2
  200598  200604  200622  200625       3  200598  200604  200622  200628      21
  200598  200604 -200622  200628      22  200598  200604 -200622  200628      23
  200598  200604 -200622  200628       6  200667  200664  200670  200676       2
  200664  200670  200676  200682       1  200664  200670 -200676  200682       4
  200664  200670 -200676  200682       5  200664  200670 -200676  200682       6
  200664  200670  200676  200721       7  200664  200670 -200676  200721       8
  200664  200670 -200676  200721       9  200664  200670 -200676  200721       6
  200658  200640  200634  200664      86  200658  200640 -200634  200664      87
  200658  200640 -200634  200664      88  200658  200640 -200634  200664      89
  200646  200640  200634  200664      34  200646  200640 -200634  200664      35
  200646  200640 -200634  200664      36  200646  200640 -200634  200664      37
  200640  200634  200664  200667       3  200640  200634  200664  200670      11
  200640  200634 -200664  200670      12  200640  200634 -200664  200670      13
  200640  200634 -200664  200670       6  200634  200664  200670  200676       2
  200628  200634  200640  200646      38  200628  200634 -200640  200646      39
  200628  200634 -200640  200646      36  200628  200634 -200640  200646      40
  200628  200634  200640  200658      99  200628  200634 -200640  200658     100
  200628  200634 -200640  200658      88  200628  200634 -200640  200658     101
  200628  200634  200664  200667       3  200628  200634  200664  200670      21
  200628  200634 -200664  200670      22  200628  200634 -200664  200670      23
  200628  200634 -200664  200670       6  200724  200721  200727  200733       2
  200721  200727  200733  200739       1  200721  200727 -200733  200739       4
  200721  200727 -200733  200739       5  200721  200727 -200733  200739       6
  200721  200727  200733  200754       7  200721  200727 -200733  200754       8
  200721  200727 -200733  200754       9  200721  200727 -200733  200754       6
  200700  200682  200676  200721     103  200700  200682 -200676  200721     104
  200700  200682 -200676  200721     105  200700  200682 -200676  200721     106
  200688  200682  200676  200721      34  200688  200682 -200676  200721      35
  200688  200682 -200676  200721      36  200688  200682 -200676  200721      37
  200688  200682  200700  200709     107  200688  200682 -200700  200709     108
  200688  200682 -200700  200709     109  200688  200682 -200700  200709     110
  200682  200676  200721  200724       3  200682  200676  200721  200727      11
  200682  200676 -200721  200727      12  200682  200676 -200721  200727      13
  200682  200676 -200721  200727       6  200676  200682  200700  200709     111
  200676  200682 -200700  200709     112  200676  200682 -200700  200709     109
  200676  200682 -200700  200709     113  200676  200721  200727  200733       2
  200670  200676  200682  200688      38  200670  200676 -200682  200688      39
  200670  200676 -200682  200688      36  200670  200676 -200682  200688      40
  200670  200676  200682  200700     114  200670  200676 -200682  200700     115
  200670  200676 -200682  200700     105  200670  200676 -200682  200700     116
  200670  200676  200721  200724       3  200670  200676  200721  200727      21
  200670  200676 -200721  200727      22  200670  200676 -200721  200727      23
  200670  200676 -200721  200727       6  200757  200754  200760  200766       2
  200754  200760  200766  200772       1  200754  200760 -200766  200772       4
  200754  200760 -200766  200772       5  200754  200760 -200766  200772       6
  200754  200760  200766  200784       7  200754  200760 -200766  200784       8
  200754  200760 -200766  200784       9  200754  200760 -200766  200784       6
  200748  200739  200733  200754     123  200748  200739 -200733  200754     124
  200748  200739 -200733  200754     125  200748  200739 -200733  200754     126
  200739  200733  200754  200757       3  200739  200733  200754  200760      11
  200739  200733 -200754  200760      12  200739  200733 -200754  200760      13
  200739  200733 -200754  200760       6  200733  200754  200760  200766       2
  200727  200733  200739  200748     131  200727  200733 -200739  200748     132
  200727  200733 -200739  200748     125  200727  200733 -200739  200748     133
  200727  200733  200754  200757       3  200727  200733  200754  200760      21
  200727  200733 -200754  200760      22  200727  200733 -200754  200760      23
  200727  200733 -200754  200760       6  200787  200784  200790  200796       2
  200784  200790  200796  200802       1  200784  200790 -200796  200802       4
  200784  200790 -200796  200802       5  200784  200790 -200796  200802       6
  200784  200790  200796  200826       7  200784  200790 -200796  200826       8
  200784  200790 -200796  200826       9  200784  200790 -200796  200826       6
  200772  200766  200784  200787       3  200772  200766  200784  200790      11
  200772  200766 -200784  200790      12  200772  200766 -200784  200790      13
  200772  200766 -200784  200790       6  200766  200784  200790  200796       2
  200760  200766  200784  200787       3  200760  200766  200784  200790      21
  200760  200766 -200784  200790      22  200760  200766 -200784  200790      23
  200760  200766 -200784  200790       6  200829  200826  200832  200838       2
  200826  200832  200838  200847       7  200826  200832 -200838  200847       8
  200826  200832 -200838  200847       9  200826  200832 -200838  200847       6
  200811  200802  200796  200826     153  200811  200802 -200796  200826     154
  200811  200802 -200796  200826     155  200811  200802 -200796  200826     156
  200802  200796  200826  200829       3  200802  200796  200826  200832      11
  200802  200796 -200826  200832      12  200802  200796 -200826  200832      13
  200802  200796 -200826  200832       6  200796  200802  200811  200814       7
  200796  200802  200811  200817     170  200796  200802 -200811  200817     171
  200796  200802 -200811  200817     172  200796  200802 -200811  200817     173
  200796  200826  200832  200838       2  200790  200796  200802  200811     165
  200790  200796 -200802  200811     166  200790  200796 -200802  200811     155
  200790  200796 -200802  200811     167  200790  200796  200826  200829       3
  200790  200796  200826  200832      21  200790  200796 -200826  200832      22
  200790  200796 -200826  200832      23  200790  200796 -200826  200832       6
  200850  200847  200853  200859       2  200847  200853  200859  200865       1
  200847  200853 -200859  200865       4  200847  200853 -200859  200865       5
  200847  200853 -200859  200865       6  200847  200853  200859  200883       7
  200847  200853 -200859  200883       8  200847  200853 -200859  200883       9
  200847  200853 -200859  200883       6  200838  200847  200853  200859       2
  200832  200838  200847  200850       3  200832  200838  200847  200853      21
  200832  200838 -200847  200853      22  200832  200838 -200847  200853      23
  200832  200838 -200847  200853       6  200886  200883  200889  200895       2
  200883  200889  200895  200901       1  200883  200889 -200895  200901       4
  200883  200889 -200895  200901       5  200883  200889 -200895  200901       6
  200883  200889  200895  200949       7  200883  200889 -200895  200949       8
  200883  200889 -200895  200949       9  200883  200889 -200895  200949       6
  200874  200865  200859  200883      24  200874  200865 -200859  200883      25
  200874  200865 -200859  200883      26  200874  200865 -200859  200883      27
  200865  200859  200883  200886       3  200865  200859  200883  200889      11
  200865  200859 -200883  200889      12  200865  200859 -200883  200889      13
  200865  200859 -200883  200889       6  200859  200865  200874  200877       7
  200859  200865 -200874  200877      28  200859  200865 -200874  200877      29
  200859  200865 -200874  200877      30  200859  200865  200874  200880       7
  200859  200865 -200874  200880      28  200859  200865 -200874  200880      29
  200859  200865 -200874  200880      30  200859  200883  200889  200895       2
  200853  200859  200865  200874      31  200853  200859 -200865  200874      32
  200853  200859 -200865  200874      26  200853  200859 -200865  200874      33
  200853  200859  200883  200886       3  200853  200859  200883  200889      21
  200853  200859 -200883  200889      22  200853  200859 -200883  200889      23
  200853  200859 -200883  200889       6  200952  200949  200955  200961       2
  200949  200955  200961  200967       1  200949  200955 -200961  200967       4
  200949  200955 -200961  200967       5  200949  200955 -200961  200967       6
  200949  200955  200961  200994       7  200949  200955 -200961  200994       8
  200949  200955 -200961  200994       9  200949  200955 -200961  200994       6
  200910  200901  200895  200949      10  200910  200919  200928  200937      10
  200901  200895  200949  200952       3  200901  200895  200949  200955      11
  200901  200895 -200949  200955      12  200901  200895 -200949  200955      13
  200901  200895 -200949  200955       6  200901  200910  200919  200928      16
  200901  200910 -200919  200928      17  200901  200910 -200919  200928      18
  200895  200901  200910  200919      16  200895  200901 -200910  200919      17
  200895  200901 -200910  200919      18  200895  200949  200955  200961       2
  200889  200895  200901  200910      10  200889  200895  200949  200952       3
  200889  200895  200949  200955      21  200889  200895 -200949  200955      22
  200889  200895 -200949  200955      23  200889  200895 -200949  200955       6
  200997  200994  201000  201006       2  200994  201000  201006  201012       1
  200994  201000 -201006  201012       4  200994  201000 -201006  201012       5
  200994  201000 -201006  201012       6  200994  201000  201006  201051       7
  200994  201000 -201006  201051       8  200994  201000 -201006  201051       9
  200994  201000 -201006  201051       6  200976  200967  200961  200994      64
  200976  200967 -200961  200994      65  200976  200967 -200961  200994      54
  200976  200967 -200961  200994      66  200967  200961  200994  200997       3
  200967  200961  200994  201000      11  200967  200961 -200994  201000      12
  200967  200961 -200994  201000      13  200967  200961 -200994  201000       6
  200967  200976  200985  200988     117  200967  200976 -200985  200988     118
  200967  200976  200985  200991     117  200967  200976 -200985  200991     118
  200961  200967  200976  200985     119  200961  200967 -200976  200985     120
  200961  200967 -200976  200985     121  200961  200967 -200976  200985     122
  200961  200994  201000  201006       2  200955  200961  200967  200976      75
  200955  200961 -200967  200976      76  200955  200961 -200967  200976      54
  200955  200961 -200967  200976      77  200955  200961  200994  200997       3
  200955  200961  200994  201000      21  200955  200961 -200994  201000      22
  200955  200961 -200994  201000      23  200955  200961 -200994  201000       6
  201054  201051  201057  201063       2  201051  201057  201063  201072       7
  201051  201057 -201063  201072       8  201051  201057 -201063  201072       9
  201051  201057 -201063  201072       6  201030  201012  201006  201051     103
  201030  201012 -201006  201051     104  201030  201012 -201006  201051     105
  201030  201012 -201006  201051     106  201018  201012  201006  201051      34
  201018  201012 -201006  201051      35  201018  201012 -201006  201051      36
  201018  201012 -201006  201051      37  201018  201012  201030  201039     107
  201018  201012 -201030  201039     108  201018  201012 -201030  201039     109
  201018  201012 -201030  201039     110  201012  201006  201051  201054       3
  201012  201006  201051  201057      11  201012  201006 -201051  201057      12
  201012  201006 -201051  201057      13  201012  201006 -201051  201057       6
  201006  201012  201030  201039     111  201006  201012 -201030  201039     112
  201006  201012 -201030  201039     109  201006  201012 -201030  201039     113
  201006  201051  201057  201063       2  201000  201006  201012  201018      38
  201000  201006 -201012  201018      39  201000  201006 -201012  201018      36
  201000  201006 -201012  201018      40  201000  201006  201012  201030     114
  201000  201006 -201012  201030     115  201000  201006 -201012  201030     105
  201000  201006 -201012  201030     116  201000  201006  201051  201054       3
  201000  201006  201051  201057      21  201000  201006 -201051  201057      22
  201000  201006 -201051  201057      23  201000  201006 -201051  201057       6
  201075  201072  201078  201084       2  201072  201078  201084  201090       1
  201072  201078 -201084  201090       4  201072  201078 -201084  201090       5
  201072  201078 -201084  201090       6  201072  201078  201084  201114       7
  201072  201078 -201084  201114       8  201072  201078 -201084  201114       9
  201072  201078 -201084  201114       6  201063  201072  201078  201084       2
  201057  201063  201072  201075       3  201057  201063  201072  201078      21
  201057  201063 -201072  201078      22  201057  201063 -201072  201078      23
  201057  201063 -201072  201078       6  201117  201114  201120  201126       2
  201114  201120  201126  201132       1  201114  201120 -201126  201132       4
  201114  201120 -201126  201132       5  201114  201120 -201126  201132       6
  201114  201120  201126  201171       7  201114  201120 -201126  201171       8
  201114  201120 -201126  201171       9  201114  201120 -201126  201171       6
  201099  201090  201084  201114     153  201099  201090 -201084  201114     154
  201099  201090 -201084  201114     155  201099  201090 -201084  201114     156
  201090  201084  201114  201117       3  201090  201084  201114  201120      11
  201090  201084 -201114  201120      12  201090  201084 -201114  201120      13
  201090  201084 -201114  201120       6  201084  201090  201099  201102       7
  201084  201090  201099  201105     170  201084  201090 -201099  201105     171
  201084  201090 -201099  201105     172  201084  201090 -201099  201105     173
  201084  201114  201120  201126       2  201078  201084  201090  201099     165
  201078  201084 -201090  201099     166  201078  201084 -201090  201099     155
  201078  201084 -201090  201099     167  201078  201084  201114  201117       3
  201078  201084  201114  201120      21  201078  201084 -201114  201120      22
  201078  201084 -201114  201120      23  201078  201084 -201114  201120       6
  201174  201171  201177  201183       2  201171  201177  201183  201189       1
  201171  201177 -201183  201189       4  201171  201177 -201183  201189       5
  201171  201177 -201183  201189       6  201171  201177  201183  201228       7
  201171  201177 -201183  201228       8  201171  201177 -201183  201228       9
  201171  201177 -201183  201228       6  201150  201132  201126  201171     103
  201150  201132 -201126  201171     104  201150  201132 -201126  201171     105
  201150  201132 -201126  201171     106  201138  201132  201126  201171      34
  201138  201132 -201126  201171      35  201138  201132 -201126  201171      36
  201138  201132 -201126  201171      37  201138  201132  201150  201159     107
  201138  201132 -201150  201159     108  201138  201132 -201150  201159     109
  201138  201132 -201150  201159     110  201132  201126  201171  201174       3
  201132  201126  201171  201177      11  201132  201126 -201171  201177      12
  201132  201126 -201171  201177      13  201132  201126 -201171  201177       6
  201126  201132  201150  201159     111  201126  201132 -201150  201159     112
  201126  201132 -201150  201159     109  201126  201132 -201150  201159     113
  201126  201171  201177  201183       2  201120  201126  201132  201138      38
  201120  201126 -201132  201138      39  201120  201126 -201132  201138      36
  201120  201126 -201132  201138      40  201120  201126  201132  201150     114
  201120  201126 -201132  201150     115  201120  201126 -201132  201150     105
  201120  201126 -201132  201150     116  201120  201126  201171  201174       3
  201120  201126  201171  201177      21  201120  201126 -201171  201177      22
  201120  201126 -201171  201177      23  201120  201126 -201171  201177       6
  201231  201228  201234  201240       2  201228  201234  201240  201246       1
  201228  201234 -201240  201246       4  201228  201234 -201240  201246       5
  201228  201234 -201240  201246       6  201228  201234  201240  201261       7
  201228  201234 -201240  201261       8  201228  201234 -201240  201261       9
  201228  201234 -201240  201261       6  201207  201189  201183  201228     103
  201207  201189 -201183  201228     104  201207  201189 -201183  201228     105
  201207  201189 -201183  201228     106  201195  201189  201183  201228      34
  201195  201189 -201183  201228      35  201195  201189 -201183  201228      36
  201195  201189 -201183  201228      37  201195  201189  201207  201216     107
  201195  201189 -201207  201216     108  201195  201189 -201207  201216     109
  201195  201189 -201207  201216     110  201189  201183  201228  201231       3
  201189  201183  201228  201234      11  201189  201183 -201228  201234      12
  201189  201183 -201228  201234      13  201189  201183 -201228  201234       6
  201183  201189  201207  201216     111  201183  201189 -201207  201216     112
  201183  201189 -201207  201216     109  201183  201189 -201207  201216     113
  201183  201228  201234  201240       2  201177  201183  201189  201195      38
  201177  201183 -201189  201195      39  201177  201183 -201189  201195      36
  201177  201183 -201189  201195      40  201177  201183  201189  201207     114
  201177  201183 -201189  201207     115  201177  201183 -201189  201207     105
  201177  201183 -201189  201207     116  201177  201183  201228  201231       3
  201177  201183  201228  201234      21  201177  201183 -201228  201234      22
  201177  201183 -201228  201234      23  201177  201183 -201228  201234       6
  201264  201261  201267  201273       2  201261  201267  201273  201279       1
  201261  201267 -201273  201279       4  201261  201267 -201273  201279       5
  201261  201267 -201273  201279       6  201261  201267  201273  201297       7
  201261  201267 -201273  201297       8  201261  201267 -201273  201297       9
  201261  201267 -201273  201297       6  201255  201246  201240  201261     123
  201255  201246 -201240  201261     124  201255  201246 -201240  201261     125
  201255  201246 -201240  201261     126  201246  201240  201261  201264       3
  201246  201240  201261  201267      11  201246  201240 -201261  201267      12
  201246  201240 -201261  201267      13  201246  201240 -201261  201267       6
  201240  201261  201267  201273       2  201234  201240  201246  201255     131
  201234  201240 -201246  201255     132  201234  201240 -201246  201255     125
  201234  201240 -201246  201255     133  201234  201240  201261  201264       3
  201234  201240  201261  201267      21  201234  201240 -201261  201267      22
  201234  201240 -201261  201267      23  201234  201240 -201261  201267       6
  201300  201297  201303  201309       2  201297  201303  201309  201315       1
  201297  201303 -201309  201315       4  201297  201303 -201309  201315       5
  201297  201303 -201309  201315       6  201297  201303  201309  201327       7
  201297  201303 -201309  201327       8  201297  201303 -201309  201327       9
  201297  201303 -201309  201327       6  201288  201279  201273  201297      24
  201288  201279 -201273  201297      25  201288  201279 -201273  201297      26
  201288  201279 -201273  201297      27  201279  201273  201297  201300       3
  201279  201273  201297  201303      11  201279  201273 -201297  201303      12
  201279  201273 -201297  201303      13  201279  201273 -201297  201303       6
  201273  201279  201288  201291       7  201273  201279 -201288  201291      28
  201273  201279 -201288  201291      29  201273  201279 -201288  201291      30
  201273  201279  201288  201294       7  201273  201279 -201288  201294      28
  201273  201279 -201288  201294      29  201273  201279 -201288  201294      30
  201273  201297  201303  201309       2  201267  201273  201279  201288      31
  201267  201273 -201279  201288      32  201267  201273 -201279  201288      26
  201267  201273 -201279  201288      33  201267  201273  201297  201300       3
  201267  201273  201297  201303      21  201267  201273 -201297  201303      22
  201267  201273 -201297  201303      23  201267  201273 -201297  201303       6
  201330  201327  201333  201339       2  201327  201333  201339  201345       1
  201327  201333 -201339  201345       4  201327  201333 -201339  201345       5
  201327  201333 -201339  201345       6  201327  201333  201339  201378       7
  201327  201333 -201339  201378       8  201327  201333 -201339  201378       9
  201327  201333 -201339  201378       6  201315  201309  201327  201330       3
  201315  201309  201327  201333      11  201315  201309 -201327  201333      12
  201315  201309 -201327  201333      13  201315  201309 -201327  201333       6
  201309  201327  201333  201339       2  201303  201309  201327  201330       3
  201303  201309  201327  201333      21  201303  201309 -201327  201333      22
  201303  201309 -201327  201333      23  201303  201309 -201327  201333       6
  201381  201378  201384  201390       2  201378  201384  201390  201396       1
  201378  201384 -201390  201396       4  201378  201384 -201390  201396       5
  201378  201384 -201390  201396       6  201378  201384  201390  201444       7
  201378  201384 -201390  201444       8  201378  201384 -201390  201444       9
  201378  201384 -201390  201444       6  201354  201345  201339  201378      64
  201354  201345 -201339  201378      65  201354  201345 -201339  201378      54
  201354  201345 -201339  201378      66  201345  201339  201378  201381       3
  201345  201339  201378  201384      11  201345  201339 -201378  201384      12
  201345  201339 -201378  201384      13  201345  201339 -201378  201384       6
  201345  201354  201363  201366      67  201345  201354 -201363  201366      68
  201345  201354 -201363  201366      69  201345  201354 -201363  201366      70
  201339  201345  201354  201363      71  201339  201345 -201354  201363      72
  201339  201345 -201354  201363      73  201339  201345 -201354  201363      74
  201339  201378  201384  201390       2  201333  201339  201345  201354      75
  201333  201339 -201345  201354      76  201333  201339 -201345  201354      54
  201333  201339 -201345  201354      77  201333  201339  201378  201381       3
  201333  201339  201378  201384      21  201333  201339 -201378  201384      22
  201333  201339 -201378  201384      23  201333  201339 -201378  201384       6
  201447  201444  201450  201456       2  201444  201450  201456  201462       1
  201444  201450 -201456  201462       4  201444  201450 -201456  201462       5
  201444  201450 -201456  201462       6  201444  201450  201456  201510       7
  201444  201450 -201456  201510       8  201444  201450 -201456  201510       9
  201444  201450 -201456  201510       6  201405  201396  201390  201444      10
  201405  201414  201423  201432      10  201396  201390  201444  201447       3
  201396  201390  201444  201450      11  201396  201390 -201444  201450      12
  201396  201390 -201444  201450      13  201396  201390 -201444  201450       6
  201396  201405  201414  201423      16  201396  201405 -201414  201423      17
  201396  201405 -201414  201423      18  201390  201396  201405  201414      16
  201390  201396 -201405  201414      17  201390  201396 -201405  201414      18
  201390  201444  201450  201456       2  201384  201390  201396  201405      10
  201384  201390  201444  201447       3  201384  201390  201444  201450      21
  201384  201390 -201444  201450      22  201384  201390 -201444  201450      23
  201384  201390 -201444  201450       6  201513  201510  201516  201522       2
  201510  201516  201522  201528       1  201510  201516 -201522  201528       4
  201510  201516 -201522  201528       5  201510  201516 -201522  201528       6
  201510  201516  201522  201558       7  201510  201516 -201522  201558       8
  201510  201516 -201522  201558       9  201510  201516 -201522  201558       6
  201471  201462  201456  201510      10  201471  201480  201489  201498      10
  201462  201456  201510  201513       3  201462  201456  201510  201516      11
  201462  201456 -201510  201516      12  201462  201456 -201510  201516      13
  201462  201456 -201510  201516       6  201462  201471  201480  201489      16
  201462  201471 -201480  201489      17  201462  201471 -201480  201489      18
  201456  201462  201471  201480      16  201456  201462 -201471  201480      17
  201456  201462 -201471  201480      18  201456  201510  201516  201522       2
  201450  201456  201462  201471      10  201450  201456  201510  201513       3
  201450  201456  201510  201516      21  201450  201456 -201510  201516      22
  201450  201456 -201510  201516      23  201450  201456 -201510  201516       6
  201561  201558  201564  201570       2  201558  201564  201570  201579       7
  201558  201564 -201570  201579       8  201558  201564 -201570  201579       9
  201558  201564 -201570  201579       6  201546  201528  201522  201558      34
  201546  201528 -201522  201558      35  201546  201528 -201522  201558      36
  201546  201528 -201522  201558      37  201534  201528  201522  201558      34
  201534  201528 -201522  201558      35  201534  201528 -201522  201558      36
  201534  201528 -201522  201558      37  201528  201522  201558  201561       3
  201528  201522  201558  201564      11  201528  201522 -201558  201564      12
  201528  201522 -201558  201564      13  201528  201522 -201558  201564       6
  201522  201558  201564  201570       2  201516  201522  201528  201534      38
  201516  201522 -201528  201534      39  201516  201522 -201528  201534      36
  201516  201522 -201528  201534      40  201516  201522  201528  201546      38
  201516  201522 -201528  201546      39  201516  201522 -201528  201546      36
  201516  201522 -201528  201546      40  201516  201522  201558  201561       3
  201516  201522  201558  201564      21  201516  201522 -201558  201564      22
  201516  201522 -201558  201564      23  201516  201522 -201558  201564       6
  201582  201579  201585  201591       2  201579  201585  201591  201597       1
  201579  201585 -201591  201597       4  201579  201585 -201591  201597       5
  201579  201585 -201591  201597       6  201579  201585  201591  201651       7
  201579  201585 -201591  201651       8  201579  201585 -201591  201651       9
  201579  201585 -201591  201651       6  201570  201579  201585  201591       2
  201564  201570  201579  201582       3  201564  201570  201579  201585      21
  201564  201570 -201579  201585      22  201564  201570 -201579  201585      23
  201564  201570 -201579  201585       6  201654  201651  201657  201663       2
  201651  201657  201663  201669       1  201651  201657 -201663  201669       4
  201651  201657 -201663  201669       5  201651  201657 -201663  201669       6
  201651  201657  201663  201717       7  201651  201657 -201663  201717       8
  201651  201657 -201663  201717       9  201651  201657 -201663  201717       6
  201615  201624  201630  201633      51  201615  201624 -201630  201633       6
  201615  201624  201630  201642      51  201615  201624 -201630  201642       6
  201606  201597  201591  201651      10  201606  201615  201624  201630       7
  201606  201615 -201624  201630      29  201597  201591  201651  201654       3
  201597  201591  201651  201657      11  201597  201591 -201651  201657      12
  201597  201591 -201651  201657      13  201597  201591 -201651  201657       6
  201597  201606  201615  201624      10  201591  201597  201606  201615      16
  201591  201597 -201606  201615      17  201591  201597 -201606  201615      18
  201591  201651  201657  201663       2  201585  201591  201597  201606      10
  201585  201591  201651  201654       3  201585  201591  201651  201657      21
  201585  201591 -201651  201657      22  201585  201591 -201651  201657      23
  201585  201591 -201651  201657       6  201720  201717  201723  201729       2
  201717  201723  201729  201738       7  201717  201723 -201729  201738       8
  201717  201723 -201729  201738       9  201717  201723 -201729  201738       6
  201678  201669  201663  201717      10  201678  201687  201696  201705      10
  201669  201663  201717  201720       3  201669  201663  201717  201723      11
  201669  201663 -201717  201723      12  201669  201663 -201717  201723      13
  201669  201663 -201717  201723       6  201669  201678  201687  201696      16
  201669  201678 -201687  201696      17  201669  201678 -201687  201696      18
  201663  201669  201678  201687      16  201663  201669 -201678  201687      17
  201663  201669 -201678  201687      18  201663  201717  201723  201729       2
  201657  201663  201669  201678      10  201657  201663  201717  201720       3
  201657  201663  201717  201723      21  201657  201663 -201717  201723      22
  201657  201663 -201717  201723      23  201657  201663 -201717  201723       6
  201741  201738  201744  201750       2  201738  201744  201750  201756       1
  201738  201744 -201750  201756       4  201738  201744 -201750  201756       5
  201738  201744 -201750  201756       6  201738  201744  201750  201786       7
  201738  201744 -201750  201786       8  201738  201744 -201750  201786       9
  201738  201744 -201750  201786       6  201729  201738  201744  201750       2
  201723  201729  201738  201741       3  201723  201729  201738  201744      21
  201723  201729 -201738  201744      22  201723  201729 -201738  201744      23
  201723  201729 -201738  201744       6  201789  201786  201792  201798       2
  201786  201792  201798  201804       1  201786  201792 -201798  201804       4
  201786  201792 -201798  201804       5  201786  201792 -201798  201804       6
  201786  201792  201798  201843       7  201786  201792 -201798  201843       8
  201786  201792 -201798  201843       9  201786  201792 -201798  201843       6
  201774  201756  201750  201786      34  201774  201756 -201750  201786      35
  201774  201756 -201750  201786      36  201774  201756 -201750  201786      37
  201762  201756  201750  201786      34  201762  201756 -201750  201786      35
  201762  201756 -201750  201786      36  201762  201756 -201750  201786      37
  201756  201750  201786  201789       3  201756  201750  201786  201792      11
  201756  201750 -201786  201792      12  201756  201750 -201786  201792      13
  201756  201750 -201786  201792       6  201750  201786  201792  201798       2
  201744  201750  201756  201762      38  201744  201750 -201756  201762      39
  201744  201750 -201756  201762      36  201744  201750 -201756  201762      40
  201744  201750  201756  201774      38  201744  201750 -201756  201774      39
  201744  201750 -201756  201774      36  201744  201750 -201756  201774      40
  201744  201750  201786  201789       3  201744  201750  201786  201792      21
  201744  201750 -201786  201792      22  201744  201750 -201786  201792      23
  201744  201750 -201786  201792       6  201846  201843  201849  201855       2
  201843  201849  201855  201861       1  201843  201849 -201855  201861       4
  201843  201849 -201855  201861       5  201843  201849 -201855  201861       6
  201843  201849  201855  201885       7  201843  201849 -201855  201885       8
  201843  201849 -201855  201885       9  201843  201849 -201855  201885       6
  201822  201804  201798  201843     103  201822  201804 -201798  201843     104
  201822  201804 -201798  201843     105  201822  201804 -201798  201843     106
  201810  201804  201798  201843      34  201810  201804 -201798  201843      35
  201810  201804 -201798  201843      36  201810  201804 -201798  201843      37
  201810  201804  201822  201831     107  201810  201804 -201822  201831     108
  201810  201804 -201822  201831     109  201810  201804 -201822  201831     110
  201804  201798  201843  201846       3  201804  201798  201843  201849      11
  201804  201798 -201843  201849      12  201804  201798 -201843  201849      13
  201804  201798 -201843  201849       6  201798  201804  201822  201831     111
  201798  201804 -201822  201831     112  201798  201804 -201822  201831     109
  201798  201804 -201822  201831     113  201798  201843  201849  201855       2
  201792  201798  201804  201810      38  201792  201798 -201804  201810      39
  201792  201798 -201804  201810      36  201792  201798 -201804  201810      40
  201792  201798  201804  201822     114  201792  201798 -201804  201822     115
  201792  201798 -201804  201822     105  201792  201798 -201804  201822     116
  201792  201798  201843  201846       3  201792  201798  201843  201849      21
  201792  201798 -201843  201849      22  201792  201798 -201843  201849      23
  201792  201798 -201843  201849       6  201888  201885  201891  201897       2
  201885  201891  201897  201903       1  201885  201891 -201897  201903       4
  201885  201891 -201897  201903       5  201885  201891 -201897  201903       6
  201885  201891  201897  201933       7  201885  201891 -201897  201933       8
  201885  201891 -201897  201933       9  201885  201891 -201897  201933       6
  201879  201861  201855  201885      86  201879  201861 -201855  201885      87
  201879  201861 -201855  201885      88  201879  201861 -201855  201885      89
  201867  201861  201855  201885      34  201867  201861 -201855  201885      35
  201867  201861 -201855  201885      36  201867  201861 -201855  201885      37
  201861  201855  201885  201888       3  201861  201855  201885  201891      11
  201861  201855 -201885  201891      12  201861  201855 -201885  201891      13
  201861  201855 -201885  201891       6  201855  201885  201891  201897       2
  201849  201855  201861  201867      38  201849  201855 -201861  201867      39
  201849  201855 -201861  201867      36  201849  201855 -201861  201867      40
  201849  201855  201861  201879      99  201849  201855 -201861  201879     100
  201849  201855 -201861  201879      88  201849  201855 -201861  201879     101
  201849  201855  201885  201888       3  201849  201855  201885  201891      21
  201849  201855 -201885  201891      22  201849  201855 -201885  201891      23
  201849  201855 -201885  201891       6  201936  201933  201939  201945       2
  201933  201939  201945  201951       1  201933  201939 -201945  201951       4
  201933  201939 -201945  201951       5  201933  201939 -201945  201951       6
  201933  201939  201945  201999       7  201933  201939 -201945  201999       8
  201933  201939 -201945  201999       9  201933  201939 -201945  201999       6
  201921  201903  201897  201933      34  201921  201903 -201897  201933      35
  201921  201903 -201897  201933      36  201921  201903 -201897  201933      37
  201909  201903  201897  201933      34  201909  201903 -201897  201933      35
  201909  201903 -201897  201933      36  201909  201903 -201897  201933      37
  201903  201897  201933  201936       3  201903  201897  201933  201939      11
  201903  201897 -201933  201939      12  201903  201897 -201933  201939      13
  201903  201897 -201933  201939       6  201897  201933  201939  201945       2
  201891  201897  201903  201909      38  201891  201897 -201903  201909      39
  201891  201897 -201903  201909      36  201891  201897 -201903  201909      40
  201891  201897  201903  201921      38  201891  201897 -201903  201921      39
  201891  201897 -201903  201921      36  201891  201897 -201903  201921      40
  201891  201897  201933  201936       3  201891  201897  201933  201939      21
  201891  201897 -201933  201939      22  201891  201897 -201933  201939      23
  201891  201897 -201933  201939       6  202002  201999  202005  202011       2
  201999  202005  202011  202017       1  201999  202005 -202011  202017       4
  201999  202005 -202011  202017       5  201999  202005 -202011  202017       6
  201999  202005  202011  202035       7  201999  202005 -202011  202035       8
  201999  202005 -202011  202035       9  201999  202005 -202011  202035       6
  201960  201951  201945  201999      10  201960  201969  201978  201987      10
  201951  201945  201999  202002       3  201951  201945  201999  202005      11
  201951  201945 -201999  202005      12  201951  201945 -201999  202005      13
  201951  201945 -201999  202005       6  201951  201960  201969  201978      16
  201951  201960 -201969  201978      17  201951  201960 -201969  201978      18
  201945  201951  201960  201969      16  201945  201951 -201960  201969      17
  201945  201951 -201960  201969      18  201945  201999  202005  202011       2
  201939  201945  201951  201960      10  201939  201945  201999  202002       3
  201939  201945  201999  202005      21  201939  201945 -201999  202005      22
  201939  201945 -201999  202005      23  201939  201945 -201999  202005       6
  202038  202035  202041  202047       2  202035  202041  202047  202056       7
  202035  202041 -202047  202056       8  202035  202041 -202047  202056       9
  202035  202041 -202047  202056       6  202026  202017  202011  202035      24
  202026  202017 -202011  202035      25  202026  202017 -202011  202035      26
  202026  202017 -202011  202035      27  202017  202011  202035  202038       3
  202017  202011  202035  202041      11  202017  202011 -202035  202041      12
  202017  202011 -202035  202041      13  202017  202011 -202035  202041       6
  202011  202017  202026  202029       7  202011  202017 -202026  202029      28
  202011  202017 -202026  202029      29  202011  202017 -202026  202029      30
  202011  202017  202026  202032       7  202011  202017 -202026  202032      28
  202011  202017 -202026  202032      29  202011  202017 -202026  202032      30
  202011  202035  202041  202047       2  202005  202011  202017  202026      31
  202005  202011 -202017  202026      32  202005  202011 -202017  202026      26
  202005  202011 -202017  202026      33  202005  202011  202035  202038       3
  202005  202011  202035  202041      21  202005  202011 -202035  202041      22
  202005  202011 -202035  202041      23  202005  202011 -202035  202041       6
  202059  202056  202062  202068       2  202056  202062  202068  202074       1
  202056  202062 -202068  202074       4  202056  202062 -202068  202074       5
  202056  202062 -202068  202074       6  202056  202062  202068  202122       7
  202056  202062 -202068  202122       8  202056  202062 -202068  202122       9
  202056  202062 -202068  202122       6  202047  202056  202062  202068       2
  202041  202047  202056  202059       3  202041  202047  202056  202062      21
  202041  202047 -202056  202062      22  202041  202047 -202056  202062      23
  202041  202047 -202056  202062       6  202125  202122  202128  202134       2
  202122  202128  202134  202140       1  202122  202128 -202134  202140       4
  202122  202128 -202134  202140       5  202122  202128 -202134  202140       6
  202122  202128  202134  202164       7  202122  202128 -202134  202164       8
  202122  202128 -202134  202164       9  202122  202128 -202134  202164       6
  202083  202074  202068  202122      10  202083  202092  202101  202110      10
  202074  202068  202122  202125       3  202074  202068  202122  202128      11
  202074  202068 -202122  202128      12  202074  202068 -202122  202128      13
  202074  202068 -202122  202128       6  202074  202083  202092  202101      16
  202074  202083 -202092  202101      17  202074  202083 -202092  202101      18
  202068  202074  202083  202092      16  202068  202074 -202083  202092      17
  202068  202074 -202083  202092      18  202068  202122  202128  202134       2
  202062  202068  202074  202083      10  202062  202068  202122  202125       3
  202062  202068  202122  202128      21  202062  202068 -202122  202128      22
  202062  202068 -202122  202128      23  202062  202068 -202122  202128       6
  202167  202164  202170  202176       2  202164  202170  202176  202182       1
  202164  202170 -202176  202182       4  202164  202170 -202176  202182       5
  202164  202170 -202176  202182       6  202164  202170  202176  202221       7
  202164  202170 -202176  202221       8  202164  202170 -202176  202221       9
  202164  202170 -202176  202221       6  202158  202140  202134  202164      86
  202158  202140 -202134  202164      87  202158  202140 -202134  202164      88
  202158  202140 -202134  202164      89  202146  202140  202134  202164      34
  202146  202140 -202134  202164      35  202146  202140 -202134  202164      36
  202146  202140 -202134  202164      37  202140  202134  202164  202167       3
  202140  202134  202164  202170      11  202140  202134 -202164  202170      12
  202140  202134 -202164  202170      13  202140  202134 -202164  202170       6
  202134  202164  202170  202176       2  202128  202134  202140  202146      38
  202128  202134 -202140  202146      39  202128  202134 -202140  202146      36
  202128  202134 -202140  202146      40  202128  202134  202140  202158      99
  202128  202134 -202140  202158     100  202128  202134 -202140  202158      88
  202128  202134 -202140  202158     101  202128  202134  202164  202167       3
  202128  202134  202164  202170      21  202128  202134 -202164  202170      22
  202128  202134 -202164  202170      23  202128  202134 -202164  202170       6
  202224  202221  202227  202233       2  202221  202227  202233  202239       1
  202221  202227 -202233  202239       4  202221  202227 -202233  202239       5
  202221  202227 -202233  202239       6  202221  202227  202233  202263       7
  202221  202227 -202233  202263       8  202221  202227 -202233  202263       9
  202221  202227 -202233  202263       6  202191  202182  202176  202221      52
  202191  202182 -202176  202221      53  202191  202182 -202176  202221      54
  202191  202182 -202176  202221      55  202182  202176  202221  202224       3
  202182  202176  202221  202227      11  202182  202176 -202221  202227      12
  202182  202176 -202221  202227      13  202182  202176 -202221  202227       6
  202176  202182  202191  202197      56  202176  202182 -202191  202197      57
  202176  202182 -202191  202197      58  202176  202182 -202191  202197      59
  202176  202182  202191  202209      56  202176  202182 -202191  202209      57
  202176  202182 -202191  202209      58  202176  202182 -202191  202209      59
  202176  202221  202227  202233       2  202170  202176  202182  202191      60
  202170  202176 -202182  202191      61  202170  202176 -202182  202191      54
  202170  202176 -202182  202191      62  202170  202176  202221  202224       3
  202170  202176  202221  202227      21  202170  202176 -202221  202227      22
  202170  202176 -202221  202227      23  202170  202176 -202221  202227       6
  202266  202263  202269  202275       2  202263  202269  202275  202281       1
  202263  202269 -202275  202281       4  202263  202269 -202275  202281       5
  202263  202269 -202275  202281       6  202263  202269  202275  202299       7
  202263  202269 -202275  202299       8  202263  202269 -202275  202299       9
  202263  202269 -202275  202299       6  202248  202239  202233  202263     153
  202248  202239 -202233  202263     154  202248  202239 -202233  202263     155
  202248  202239 -202233  202263     156  202239  202233  202263  202266       3
  202239  202233  202263  202269      11  202239  202233 -202263  202269      12
  202239  202233 -202263  202269      13  202239  202233 -202263  202269       6
  202233  202239  202248  202251       7  202233  202239  202248  202254     170
  202233  202239 -202248  202254     171  202233  202239 -202248  202254     172
  202233  202239 -202248  202254     173  202233  202263  202269  202275       2
  202227  202233  202239  202248     165  202227  202233 -202239  202248     166
  202227  202233 -202239  202248     155  202227  202233 -202239  202248     167
  202227  202233  202263  202266       3  202227  202233  202263  202269      21
  202227  202233 -202263  202269      22  202227  202233 -202263  202269      23
  202227  202233 -202263  202269       6  202302  202299  202305  202311       2
  202299  202305  202311  202317       1  202299  202305 -202311  202317       4
  202299  202305 -202311  202317       5  202299  202305 -202311  202317       6
  202299  202305  202311  202344       7  202299  202305 -202311  202344       8
  202299  202305 -202311  202344       9  202299  202305 -202311  202344       6
  202290  202281  202275  202299      24  202290  202281 -202275  202299      25
  202290  202281 -202275  202299      26  202290  202281 -202275  202299      27
  202281  202275  202299  202302       3  202281  202275  202299  202305      11
  202281  202275 -202299  202305      12  202281  202275 -202299  202305      13
  202281  202275 -202299  202305       6  202275  202281  202290  202293       7
  202275  202281 -202290  202293      28  202275  202281 -202290  202293      29
  202275  202281 -202290  202293      30  202275  202281  202290  202296       7
  202275  202281 -202290  202296      28  202275  202281 -202290  202296      29
  202275  202281 -202290  202296      30  202275  202299  202305  202311       2
  202269  202275  202281  202290      31  202269  202275 -202281  202290      32
  202269  202275 -202281  202290      26  202269  202275 -202281  202290      33
  202269  202275  202299  202302       3  202269  202275  202299  202305      21
  202269  202275 -202299  202305      22  202269  202275 -202299  202305      23
  202269  202275 -202299  202305       6  202347  202344  202350  202356       2
  202344  202350  202356  202362       1  202344  202350 -202356  202362       4
  202344  202350 -202356  202362       5  202344  202350 -202356  202362       6
  202344  202350  202356  202401       7  202344  202350 -202356  202401       8
  202344  202350 -202356  202401       9  202344  202350 -202356  202401       6
  202326  202317  202311  202344      64  202326  202317 -202311  202344      65
  202326  202317 -202311  202344      54  202326  202317 -202311  202344      66
  202317  202311  202344  202347       3  202317  202311  202344  202350      11
  202317  202311 -202344  202350      12  202317  202311 -202344  202350      13
  202317  202311 -202344  202350       6  202317  202326  202335  202338     117
  202317  202326 -202335  202338     118  202317  202326  202335  202341     117
  202317  202326 -202335  202341     118  202311  202317  202326  202335     119
  202311  202317 -202326  202335     120  202311  202317 -202326  202335     121
  202311  202317 -202326  202335     122  202311  202344  202350  202356       2
  202305  202311  202317  202326      75  202305  202311 -202317  202326      76
  202305  202311 -202317  202326      54  202305  202311 -202317  202326      77
  202305  202311  202344  202347       3  202305  202311  202344  202350      21
  202305  202311 -202344  202350      22  202305  202311 -202344  202350      23
  202305  202311 -202344  202350       6  202404  202401  202407  202413       2
  202401  202407  202413  202419       1  202401  202407 -202413  202419       4
  202401  202407 -202413  202419       5  202401  202407 -202413  202419       6
  202401  202407  202413  202446       7  202401  202407 -202413  202446       8
  202401  202407 -202413  202446       9  202401  202407 -202413  202446       6
  202371  202362  202356  202401      52  202371  202362 -202356  202401      53
  202371  202362 -202356  202401      54  202371  202362 -202356  202401      55
  202362  202356  202401  202404       3  202362  202356  202401  202407      11
  202362  202356 -202401  202407      12  202362  202356 -202401  202407      13
  202362  202356 -202401  202407       6  202356  202362  202371  202377      56
  202356  202362 -202371  202377      57  202356  202362 -202371  202377      58
  202356  202362 -202371  202377      59  202356  202362  202371  202389      56
  202356  202362 -202371  202389      57  202356  202362 -202371  202389      58
  202356  202362 -202371  202389      59  202356  202401  202407  202413       2
  202350  202356  202362  202371      60  202350  202356 -202362  202371      61
  202350  202356 -202362  202371      54  202350  202356 -202362  202371      62
  202350  202356  202401  202404       3  202350  202356  202401  202407      21
  202350  202356 -202401  202407      22  202350  202356 -202401  202407      23
  202350  202356 -202401  202407       6  202449  202446  202452  202458       2
  202446  202452  202458  202464       1  202446  202452 -202458  202464       4
  202446  202452 -202458  202464       5  202446  202452 -202458  202464       6
  202446  202452  202458  202503       7  202446  202452 -202458  202503       8
  202446  202452 -202458  202503       9  202446  202452 -202458  202503       6
  202428  202419  202413  202446      64  202428  202419 -202413  202446      65
  202428  202419 -202413  202446      54  202428  202419 -202413  202446      66
  202419  202413  202446  202449       3  202419  202413  202446  202452      11
  202419  202413 -202446  202452      12  202419  202413 -202446  202452      13
  202419  202413 -202446  202452       6  202419  202428  202437  202440     117
  202419  202428 -202437  202440     118  202419  202428  202437  202443     117
  202419  202428 -202437  202443     118  202413  202419  202428  202437     119
  202413  202419 -202428  202437     120  202413  202419 -202428  202437     121
  202413  202419 -202428  202437     122  202413  202446  202452  202458       2
  202407  202413  202419  202428      75  202407  202413 -202419  202428      76
  202407  202413 -202419  202428      54  202407  202413 -202419  202428      77
  202407  202413  202446  202449       3  202407  202413  202446  202452      21
  202407  202413 -202446  202452      22  202407  202413 -202446  202452      23
  202407  202413 -202446  202452       6  202506  202503  202509  202515       2
  202503  202509  202515  202521       1  202503  202509 -202515  202521       4
  202503  202509 -202515  202521       5  202503  202509 -202515  202521       6
  202503  202509  202515  202560       7  202503  202509 -202515  202560       8
  202503  202509 -202515  202560       9  202503  202509 -202515  202560       6
  202482  202464  202458  202503     103  202482  202464 -202458  202503     104
  202482  202464 -202458  202503     105  202482  202464 -202458  202503     106
  202470  202464  202458  202503      34  202470  202464 -202458  202503      35
  202470  202464 -202458  202503      36  202470  202464 -202458  202503      37
  202470  202464  202482  202491     107  202470  202464 -202482  202491     108
  202470  202464 -202482  202491     109  202470  202464 -202482  202491     110
  202464  202458  202503  202506       3  202464  202458  202503  202509      11
  202464  202458 -202503  202509      12  202464  202458 -202503  202509      13
  202464  202458 -202503  202509       6  202458  202464  202482  202491     111
  202458  202464 -202482  202491     112  202458  202464 -202482  202491     109
  202458  202464 -202482  202491     113  202458  202503  202509  202515       2
  202452  202458  202464  202470      38  202452  202458 -202464  202470      39
  202452  202458 -202464  202470      36  202452  202458 -202464  202470      40
  202452  202458  202464  202482     114  202452  202458 -202464  202482     115
  202452  202458 -202464  202482     105  202452  202458 -202464  202482     116
  202452  202458  202503  202506       3  202452  202458  202503  202509      21
  202452  202458 -202503  202509      22  202452  202458 -202503  202509      23
  202452  202458 -202503  202509       6  202563  202560  202566  202572       2
  202560  202566  202572  202578       1  202560  202566 -202572  202578       4
  202560  202566 -202572  202578       5  202560  202566 -202572  202578       6
  202560  202566  202572  202605       7  202560  202566 -202572  202605       8
  202560  202566 -202572  202605       9  202560  202566 -202572  202605       6
  202539  202521  202515  202560     103  202539  202521 -202515  202560     104
  202539  202521 -202515  202560     105  202539  202521 -202515  202560     106
  202527  202521  202515  202560      34  202527  202521 -202515  202560      35
  202527  202521 -202515  202560      36  202527  202521 -202515  202560      37
  202527  202521  202539  202548     107  202527  202521 -202539  202548     108
  202527  202521 -202539  202548     109  202527  202521 -202539  202548     110
  202521  202515  202560  202563       3  202521  202515  202560  202566      11
  202521  202515 -202560  202566      12  202521  202515 -202560  202566      13
  202521  202515 -202560  202566       6  202515  202521  202539  202548     111
  202515  202521 -202539  202548     112  202515  202521 -202539  202548     109
  202515  202521 -202539  202548     113  202515  202560  202566  202572       2
  202509  202515  202521  202527      38  202509  202515 -202521  202527      39
  202509  202515 -202521  202527      36  202509  202515 -202521  202527      40
  202509  202515  202521  202539     114  202509  202515 -202521  202539     115
  202509  202515 -202521  202539     105  202509  202515 -202521  202539     116
  202509  202515  202560  202563       3  202509  202515  202560  202566      21
  202509  202515 -202560  202566      22  202509  202515 -202560  202566      23
  202509  202515 -202560  202566       6  202608  202605  202611  202617       2
  202605  202611  202617  202626       7  202605  202611 -202617  202626       8
  202605  202611 -202617  202626       9  202605  202611 -202617  202626       6
  202587  202578  202572  202605      64  202587  202578 -202572  202605      65
  202587  202578 -202572  202605      54  202587  202578 -202572  202605      66
  202578  202572  202605  202608       3  202578  202572  202605  202611      11
  202578  202572 -202605  202611      12  202578  202572 -202605  202611      13
  202578  202572 -202605  202611       6  202578  202587  202596  202599     117
  202578  202587 -202596  202599     118  202578  202587  202596  202602     117
  202578  202587 -202596  202602     118  202572  202578  202587  202596     119
  202572  202578 -202587  202596     120  202572  202578 -202587  202596     121
  202572  202578 -202587  202596     122  202572  202605  202611  202617       2
  202566  202572  202578  202587      75  202566  202572 -202578  202587      76
  202566  202572 -202578  202587      54  202566  202572 -202578  202587      77
  202566  202572  202605  202608       3  202566  202572  202605  202611      21
  202566  202572 -202605  202611      22  202566  202572 -202605  202611      23
  202566  202572 -202605  202611       6  202629  202626  202632  202638       2
  202626  202632  202638  202644       1  202626  202632 -202638  202644       4
  202626  202632 -202638  202644       5  202626  202632 -202638  202644       6
  202626  202632  202638  202677       7  202626  202632 -202638  202677       8
  202626  202632 -202638  202677       9  202626  202632 -202638  202677       6
  202617  202626  202632  202638       2  202611  202617  202626  202629       3
  202611  202617  202626  202632      21  202611  202617 -202626  202632      22
  202611  202617 -202626  202632      23  202611  202617 -202626  202632       6
  202680  202677  202683  202689       2  202677  202683  202689  202695       1
  202677  202683 -202689  202695       4  202677  202683 -202689  202695       5
  202677  202683 -202689  202695       6  202677  202683  202689  202743       7
  202677  202683 -202689  202743       8  202677  202683 -202689  202743       9
  202677  202683 -202689  202743       6  202653  202644  202638  202677      64
  202653  202644 -202638  202677      65  202653  202644 -202638  202677      54
  202653  202644 -202638  202677      66  202644  202638  202677  202680       3
  202644  202638  202677  202683      11  202644  202638 -202677  202683      12
  202644  202638 -202677  202683      13  202644  202638 -202677  202683       6
  202644  202653  202662  202665      67  202644  202653 -202662  202665      68
  202644  202653 -202662  202665      69  202644  202653 -202662  202665      70
  202638  202644  202653  202662      71  202638  202644 -202653  202662      72
  202638  202644 -202653  202662      73  202638  202644 -202653  202662      74
  202638  202677  202683  202689       2  202632  202638  202644  202653      75
  202632  202638 -202644  202653      76  202632  202638 -202644  202653      54
  202632  202638 -202644  202653      77  202632  202638  202677  202680       3
  202632  202638  202677  202683      21  202632  202638 -202677  202683      22
  202632  202638 -202677  202683      23  202632  202638 -202677  202683       6
  202746  202743  202749  202755       2  202743  202749  202755  202761       1
  202743  202749 -202755  202761       4  202743  202749 -202755  202761       5
  202743  202749 -202755  202761       6  202743  202749  202755  202803       7
  202743  202749 -202755  202803       8  202743  202749 -202755  202803       9
  202743  202749 -202755  202803       6  202704  202695  202689  202743      10
  202704  202713  202722  202731      10  202695  202689  202743  202746       3
  202695  202689  202743  202749      11  202695  202689 -202743  202749      12
  202695  202689 -202743  202749      13  202695  202689 -202743  202749       6
  202695  202704  202713  202722      16  202695  202704 -202713  202722      17
  202695  202704 -202713  202722      18  202689  202695  202704  202713      16
  202689  202695 -202704  202713      17  202689  202695 -202704  202713      18
  202689  202743  202749  202755       2  202683  202689  202695  202704      10
  202683  202689  202743  202746       3  202683  202689  202743  202749      21
  202683  202689 -202743  202749      22  202683  202689 -202743  202749      23
  202683  202689 -202743  202749       6  202806  202803  202809  202815       2
  202803  202809  202815  202821       1  202803  202809 -202815  202821       4
  202803  202809 -202815  202821       5  202803  202809 -202815  202821       6
  202803  202809  202815  202839       7  202803  202809 -202815  202839       8
  202803  202809 -202815  202839       9  202803  202809 -202815  202839       6
  202779  202773  202770  202797      41  202779  202785 -202791  202797      41
  202773  202770  202797  202791      41  202773  202779 -202785  202791      41
  202770  202761  202755  202803      42  202770  202761 -202755  202803      43
  202770  202761 -202755  202803      44  202770  202761 -202755  202803      45
  202770  202773  202779  202785      41  202770  202797 -202791  202785      41
  202761  202755  202803  202806       3  202761  202755  202803  202809      11
  202761  202755 -202803  202809      12  202761  202755 -202803  202809      13
  202761  202755 -202803  202809       6  202761  202770  202773  202779      41
  202761  202770  202797  202791      41  202755  202761  202770  202773       7
  202755  202761 -202770  202773      46  202755  202761 -202770  202773      29
  202755  202761 -202770  202773      47  202755  202761  202770  202797       7
  202755  202761 -202770  202797      46  202755  202761 -202770  202797      29
  202755  202761 -202770  202797      47  202755  202803  202809  202815       2
  202749  202755  202761  202770      48  202749  202755 -202761  202770      49
  202749  202755 -202761  202770      44  202749  202755 -202761  202770      50
  202749  202755  202803  202806       3  202749  202755  202803  202809      21
  202749  202755 -202803  202809      22  202749  202755 -202803  202809      23
  202749  202755 -202803  202809       6  202842  202839  202845  202851       2
  202839  202845  202851  202857       1  202839  202845 -202851  202857       4
  202839  202845 -202851  202857       5  202839  202845 -202851  202857       6
  202839  202845  202851  202911       7  202839  202845 -202851  202911       8
  202839  202845 -202851  202911       9  202839  202845 -202851  202911       6
  202830  202821  202815  202839      24  202830  202821 -202815  202839      25
  202830  202821 -202815  202839      26  202830  202821 -202815  202839      27
  202821  202815  202839  202842       3  202821  202815  202839  202845      11
  202821  202815 -202839  202845      12  202821  202815 -202839  202845      13
  202821  202815 -202839  202845       6  202815  202821  202830  202833       7
  202815  202821 -202830  202833      28  202815  202821 -202830  202833      29
  202815  202821 -202830  202833      30  202815  202821  202830  202836       7
  202815  202821 -202830  202836      28  202815  202821 -202830  202836      29
  202815  202821 -202830  202836      30  202815  202839  202845  202851       2
  202809  202815  202821  202830      31  202809  202815 -202821  202830      32
  202809  202815 -202821  202830      26  202809  202815 -202821  202830      33
  202809  202815  202839  202842       3  202809  202815  202839  202845      21
  202809  202815 -202839  202845      22  202809  202815 -202839  202845      23
  202809  202815 -202839  202845       6  202914  202911  202917  202923       2
  202911  202917  202923  202932       7  202911  202917 -202923  202932       8
  202911  202917 -202923  202932       9  202911  202917 -202923  202932       6
  202875  202884  202890  202893      51  202875  202884 -202890  202893       6
  202875  202884  202890  202902      51  202875  202884 -202890  202902       6
  202866  202857  202851  202911      10  202866  202875  202884  202890       7
  202866  202875 -202884  202890      29  202857  202851  202911  202914       3
  202857  202851  202911  202917      11  202857  202851 -202911  202917      12
  202857  202851 -202911  202917      13  202857  202851 -202911  202917       6
  202857  202866  202875  202884      10  202851  202857  202866  202875      16
  202851  202857 -202866  202875      17  202851  202857 -202866  202875      18
  202851  202911  202917  202923       2  202845  202851  202857  202866      10
  202845  202851  202911  202914       3  202845  202851  202911  202917      21
  202845  202851 -202911  202917      22  202845  202851 -202911  202917      23
  202845  202851 -202911  202917       6  202935  202932  202938  202944       2
  202932  202938  202944  202950       1  202932  202938 -202944  202950       4
  202932  202938 -202944  202950       5  202932  202938 -202944  202950       6
  202932  202938  202944  202995       7  202932  202938 -202944  202995       8
  202932  202938 -202944  202995       9  202932  202938 -202944  202995       6
  202923  202932  202938  202944       2  202917  202923  202932  202935       3
  202917  202923  202932  202938      21  202917  202923 -202932  202938      22
  202917  202923 -202932  202938      23  202917  202923 -202932  202938       6
  202998  202995  203001  203007       2  202995  203001  203007  203013       1
  202995  203001 -203007  203013       4  202995  203001 -203007  203013       5
  202995  203001 -203007  203013       6  202995  203001  203007  203052       7
  202995  203001 -203007  203052       8  202995  203001 -203007  203052       9
  202995  203001 -203007  203052       6  202977  202974  202983  202989      41
  202968  202962  202959  202989      41  202968  202974 -202983  202989      41
  202962  202959  202989  202983      41  202962  202968  202974  202977      41
  202962  202968 -202974  202983      41  202959  202950  202944  202995      42
  202959  202950 -202944  202995      43  202959  202950 -202944  202995      44
  202959  202950 -202944  202995      45  202959  202962  202968  202974      41
  202959  202989 -202983  202974      41  202950  202944  202995  202998       3
  202950  202944  202995  203001      11  202950  202944 -202995  203001      12
  202950  202944 -202995  203001      13  202950  202944 -202995  203001       6
  202950  202959  202962  202968      41  202950  202959  202989  202983      41
  202944  202950  202959  202962       7  202944  202950 -202959  202962      46
  202944  202950 -202959  202962      29  202944  202950 -202959  202962      47
  202944  202950  202959  202989       7  202944  202950 -202959  202989      46
  202944  202950 -202959  202989      29  202944  202950 -202959  202989      47
  202944  202995  203001  203007       2  202938  202944  202950  202959      48
  202938  202944 -202950  202959      49  202938  202944 -202950  202959      44
  202938  202944 -202950  202959      50  202938  202944  202995  202998       3
  202938  202944  202995  203001      21  202938  202944 -202995  203001      22
  202938  202944 -202995  203001      23  202938  202944 -202995  203001       6
  203055  203052  203058  203064       2  203052  203058  203064  203070       1
  203052  203058 -203064  203070       4  203052  203058 -203064  203070       5
  203052  203058 -203064  203070       6  203052  203058  203064  203085       7
  203052  203058 -203064  203085       8  203052  203058 -203064  203085       9
  203052  203058 -203064  203085       6  203031  203013  203007  203052     103
  203031  203013 -203007  203052     104  203031  203013 -203007  203052     105
  203031  203013 -203007  203052     106  203019  203013  203007  203052      34
  203019  203013 -203007  203052      35  203019  203013 -203007  203052      36
  203019  203013 -203007  203052      37  203019  203013  203031  203040     107
  203019  203013 -203031  203040     108  203019  203013 -203031  203040     109
  203019  203013 -203031  203040     110  203013  203007  203052  203055       3
  203013  203007  203052  203058      11  203013  203007 -203052  203058      12
  203013  203007 -203052  203058      13  203013  203007 -203052  203058       6
  203007  203013  203031  203040     111  203007  203013 -203031  203040     112
  203007  203013 -203031  203040     109  203007  203013 -203031  203040     113
  203007  203052  203058  203064       2  203001  203007  203013  203019      38
  203001  203007 -203013  203019      39  203001  203007 -203013  203019      36
  203001  203007 -203013  203019      40  203001  203007  203013  203031     114
  203001  203007 -203013  203031     115  203001  203007 -203013  203031     105
  203001  203007 -203013  203031     116  203001  203007  203052  203055       3
  203001  203007  203052  203058      21  203001  203007 -203052  203058      22
  203001  203007 -203052  203058      23  203001  203007 -203052  203058       6
  203088  203085  203091  203094       2  203088  203085  203091  203121       2
  203085  203091  203094  203103       1  203085  203091 -203094  203103     102
  203085  203091 -203094  203103      13  203085  203091 -203094  203103       6
  203085  203091  203121  203112       1  203085  203091 -203121  203112       4
  203085  203091 -203121  203112       5  203085  203091 -203121  203112       6
  203085  203091  203121  203127       7  203085  203091 -203121  203127       8
  203085  203091 -203121  203127       9  203085  203091 -203121  203127       6
  203079  203070  203064  203085     123  203079  203070 -203064  203085     124
  203079  203070 -203064  203085     125  203079  203070 -203064  203085     126
  203070  203064  203085  203088       3  203070  203064  203085  203091      11
  203070  203064 -203085  203091      12  203070  203064 -203085  203091      13
  203070  203064 -203085  203091       6  203064  203085  203091  203094       2
  203064  203085  203091  203121       2  203058  203064  203070  203079     131
  203058  203064 -203070  203079     132  203058  203064 -203070  203079     125
  203058  203064 -203070  203079     133  203058  203064  203085  203088       3
  203058  203064  203085  203091      21  203058  203064 -203085  203091      22
  203058  203064 -203085  203091      23  203058  203064 -203085  203091       6
  203130  203127  203133  203139       2  203127  203133  203139  203145       1
  203127  203133 -203139  203145       4  203127  203133 -203139  203145       5
  203127  203133 -203139  203145       6  203127  203133  203139  203190       7
  203127  203133 -203139  203190       8  203127  203133 -203139  203190       9
  203127  203133 -203139  203190       6  203121  203127  203133  203139       2
  203112  203121  203127  203130       3  203112  203121  203127  203133      11
  203112  203121 -203127  203133      12  203112  203121 -203127  203133      13
  203112  203121 -203127  203133       6  203103  203094 -203091  203121       3
  203103  203112  203121  203127      10  203094  203091 -203121  203112       3
  203094  203091  203121  203127       3  203094  203103 -203112  203121      16
  203094  203103 -203112  203121      17  203094  203103 -203112  203121      18
  203091  203094 -203103  203112      10  203091  203121 -203112  203103      10
  203091  203121  203127  203130       3  203091  203121  203127  203133      21
  203091  203121 -203127  203133      22  203091  203121 -203127  203133      23
  203091  203121 -203127  203133       6  203193  203190  203196  203202       2
  203190  203196  203202  203208       1  203190  203196 -203202  203208       4
  203190  203196 -203202  203208       5  203190  203196 -203202  203208       6
  203190  203196  203202  203250       7  203190  203196 -203202  203250       8
  203190  203196 -203202  203250       9  203190  203196 -203202  203250       6
  203172  203169  203178  203184      41  203163  203157  203154  203184      41
  203163  203169 -203178  203184      41  203157  203154  203184  203178      41
  203157  203163  203169  203172      41  203157  203163 -203169  203178      41
  203154  203145  203139  203190      42  203154  203145 -203139  203190      43
  203154  203145 -203139  203190      44  203154  203145 -203139  203190      45
  203154  203157  203163  203169      41  203154  203184 -203178  203169      41
  203145  203139  203190  203193       3  203145  203139  203190  203196      11
  203145  203139 -203190  203196      12  203145  203139 -203190  203196      13
  203145  203139 -203190  203196       6  203145  203154  203157  203163      41
  203145  203154  203184  203178      41  203139  203145  203154  203157       7
  203139  203145 -203154  203157      46  203139  203145 -203154  203157      29
  203139  203145 -203154  203157      47  203139  203145  203154  203184       7
  203139  203145 -203154  203184      46  203139  203145 -203154  203184      29
  203139  203145 -203154  203184      47  203139  203190  203196  203202       2
  203133  203139  203145  203154      48  203133  203139 -203145  203154      49
  203133  203139 -203145  203154      44  203133  203139 -203145  203154      50
  203133  203139  203190  203193       3  203133  203139  203190  203196      21
  203133  203139 -203190  203196      22  203133  203139 -203190  203196      23
  203133  203139 -203190  203196       6  203253  203250  203256  203262       2
  203250  203256  203262  203268       1  203250  203256 -203262  203268       4
  203250  203256 -203262  203268       5  203250  203256 -203262  203268       6
  203250  203256  203262  203307       7  203250  203256 -203262  203307       8
  203250  203256 -203262  203307       9  203250  203256 -203262  203307       6
  203226  203220  203217  203244      41  203226  203232 -203238  203244      41
  203220  203217  203244  203238      41  203220  203226 -203232  203238      41
  203217  203208  203202  203250      42  203217  203208 -203202  203250      43
  203217  203208 -203202  203250      44  203217  203208 -203202  203250      45
  203217  203220  203226  203232      41  203217  203244 -203238  203232      41
  203208  203202  203250  203253       3  203208  203202  203250  203256      11
  203208  203202 -203250  203256      12  203208  203202 -203250  203256      13
  203208  203202 -203250  203256       6  203208  203217  203220  203226      41
  203208  203217  203244  203238      41  203202  203208  203217  203220       7
  203202  203208 -203217  203220      46  203202  203208 -203217  203220      29
  203202  203208 -203217  203220      47  203202  203208  203217  203244       7
  203202  203208 -203217  203244      46  203202  203208 -203217  203244      29
  203202  203208 -203217  203244      47  203202  203250  203256  203262       2
  203196  203202  203208  203217      48  203196  203202 -203208  203217      49
  203196  203202 -203208  203217      44  203196  203202 -203208  203217      50
  203196  203202  203250  203253       3  203196  203202  203250  203256      21
  203196  203202 -203250  203256      22  203196  203202 -203250  203256      23
  203196  203202 -203250  203256       6  203310  203307  203313  203319       2
  203307  203313  203319  203325       1  203307  203313 -203319  203325       4
  203307  203313 -203319  203325       5  203307  203313 -203319  203325       6
  203307  203313  203319  203349       7  203307  203313 -203319  203349       8
  203307  203313 -203319  203349       9  203307  203313 -203319  203349       6
  203286  203268  203262  203307     103  203286  203268 -203262  203307     104
  203286  203268 -203262  203307     105  203286  203268 -203262  203307     106
  203274  203268  203262  203307      34  203274  203268 -203262  203307      35
  203274  203268 -203262  203307      36  203274  203268 -203262  203307      37
  203274  203268  203286  203295     107  203274  203268 -203286  203295     108
  203274  203268 -203286  203295     109  203274  203268 -203286  203295     110
  203268  203262  203307  203310       3  203268  203262  203307  203313      11
  203268  203262 -203307  203313      12  203268  203262 -203307  203313      13
  203268  203262 -203307  203313       6  203262  203268  203286  203295     111
  203262  203268 -203286  203295     112  203262  203268 -203286  203295     109
  203262  203268 -203286  203295     113  203262  203307  203313  203319       2
  203256  203262  203268  203274      38  203256  203262 -203268  203274      39
  203256  203262 -203268  203274      36  203256  203262 -203268  203274      40
  203256  203262  203268  203286     114  203256  203262 -203268  203286     115
  203256  203262 -203268  203286     105  203256  203262 -203268  203286     116
  203256  203262  203307  203310       3  203256  203262  203307  203313      21
  203256  203262 -203307  203313      22  203256  203262 -203307  203313      23
  203256  203262 -203307  203313       6  203352  203349  203355  203361       2
  203349  203355  203361  203367       1  203349  203355 -203361  203367       4
  203349  203355 -203361  203367       5  203349  203355 -203361  203367       6
  203349  203355  203361  203391       7  203349  203355 -203361  203391       8
  203349  203355 -203361  203391       9  203349  203355 -203361  203391       6
  203334  203325  203319  203349     153  203334  203325 -203319  203349     154
  203334  203325 -203319  203349     155  203334  203325 -203319  203349     156
  203325  203319  203349  203352       3  203325  203319  203349  203355      11
  203325  203319 -203349  203355      12  203325  203319 -203349  203355      13
  203325  203319 -203349  203355       6  203319  203325  203334  203337       7
  203319  203325  203334  203340     170  203319  203325 -203334  203340     171
  203319  203325 -203334  203340     172  203319  203325 -203334  203340     173
  203319  203349  203355  203361       2  203313  203319  203325  203334     165
  203313  203319 -203325  203334     166  203313  203319 -203325  203334     155
  203313  203319 -203325  203334     167  203313  203319  203349  203352       3
  203313  203319  203349  203355      21  203313  203319 -203349  203355      22
  203313  203319 -203349  203355      23  203313  203319 -203349  203355       6
  203394  203391  203397  203403       2  203391  203397  203403  203409       1
  203391  203397 -203403  203409       4  203391  203397 -203403  203409       5
  203391  203397 -203403  203409       6  203391  203397  203403  203424       7
  203391  203397 -203403  203424       8  203391  203397 -203403  203424       9
  203391  203397 -203403  203424       6  203385  203367  203361  203391      86
  203385  203367 -203361  203391      87  203385  203367 -203361  203391      88
  203385  203367 -203361  203391      89  203373  203367  203361  203391      34
  203373  203367 -203361  203391      35  203373  203367 -203361  203391      36
  203373  203367 -203361  203391      37  203367  203361  203391  203394       3
  203367  203361  203391  203397      11  203367  203361 -203391  203397      12
  203367  203361 -203391  203397      13  203367  203361 -203391  203397       6
  203361  203391  203397  203403       2  203355  203361  203367  203373      38
  203355  203361 -203367  203373      39  203355  203361 -203367  203373      36
  203355  203361 -203367  203373      40  203355  203361  203367  203385      99
  203355  203361 -203367  203385     100  203355  203361 -203367  203385      88
  203355  203361 -203367  203385     101  203355  203361  203391  203394       3
  203355  203361  203391  203397      21  203355  203361 -203391  203397      22
  203355  203361 -203391  203397      23  203355  203361 -203391  203397       6
  203427  203424  203430  203436       2  203424  203430  203436  203442       1
  203424  203430 -203436  203442       4  203424  203430 -203436  203442       5
  203424  203430 -203436  203442       6  203424  203430  203436  203490       7
  203424  203430 -203436  203490       8  203424  203430 -203436  203490       9
  203424  203430 -203436  203490       6  203418  203409  203403  203424     123
  203418  203409 -203403  203424     124  203418  203409 -203403  203424     125
  203418  203409 -203403  203424     126  203409  203403  203424  203427       3
  203409  203403  203424  203430      11  203409  203403 -203424  203430      12
  203409  203403 -203424  203430      13  203409  203403 -203424  203430       6
  203403  203424  203430  203436       2  203397  203403  203409  203418     131
  203397  203403 -203409  203418     132  203397  203403 -203409  203418     125
  203397  203403 -203409  203418     133  203397  203403  203424  203427       3
  203397  203403  203424  203430      21  203397  203403 -203424  203430      22
  203397  203403 -203424  203430      23  203397  203403 -203424  203430       6
  203493  203490  203496  203502       2  203490  203496  203502  203511       7
  203490  203496 -203502  203511       8  203490  203496 -203502  203511       9
  203490  203496 -203502  203511       6  203451  203442  203436  203490      10
  203451  203460  203469  203478      10  203442  203436  203490  203493       3
  203442  203436  203490  203496      11  203442  203436 -203490  203496      12
  203442  203436 -203490  203496      13  203442  203436 -203490  203496       6
  203442  203451  203460  203469      16  203442  203451 -203460  203469      17
  203442  203451 -203460  203469      18  203436  203442  203451  203460      16
  203436  203442 -203451  203460      17  203436  203442 -203451  203460      18
  203436  203490  203496  203502       2  203430  203436  203442  203451      10
  203430  203436  203490  203493       3  203430  203436  203490  203496      21
  203430  203436 -203490  203496      22  203430  203436 -203490  203496      23
  203430  203436 -203490  203496       6  203514  203511  203517  203523       2
  203511  203517  203523  203529       1  203511  203517 -203523  203529       4
  203511  203517 -203523  203529       5  203511  203517 -203523  203529       6
  203511  203517  203523  203562       7  203511  203517 -203523  203562       8
  203511  203517 -203523  203562       9  203511  203517 -203523  203562       6
  203502  203511  203517  203523       2  203496  203502  203511  203514       3
  203496  203502  203511  203517      21  203496  203502 -203511  203517      22
  203496  203502 -203511  203517      23  203496  203502 -203511  203517       6
  203565  203562  203568  203574       2  203562  203568  203574  203580       1
  203562  203568 -203574  203580       4  203562  203568 -203574  203580       5
  203562  203568 -203574  203580       6  203562  203568  203574  203628       7
  203562  203568 -203574  203628       8  203562  203568 -203574  203628       9
  203562  203568 -203574  203628       6  203538  203529  203523  203562      64
  203538  203529 -203523  203562      65  203538  203529 -203523  203562      54
  203538  203529 -203523  203562      66  203529  203523  203562  203565       3
  203529  203523  203562  203568      11  203529  203523 -203562  203568      12
  203529  203523 -203562  203568      13  203529  203523 -203562  203568       6
  203529  203538  203547  203550       7  203529  203538  203547  203553      78
  203529  203538 -203547  203553      79  203529  203538 -203547  203553      80
  203529  203538 -203547  203553      81  203523  203529  203538  203547      82
  203523  203529 -203538  203547      83  203523  203529 -203538  203547      84
  203523  203529 -203538  203547      85  203523  203562  203568  203574       2
  203517  203523  203529  203538      75  203517  203523 -203529  203538      76
  203517  203523 -203529  203538      54  203517  203523 -203529  203538      77
  203517  203523  203562  203565       3  203517  203523  203562  203568      21
  203517  203523 -203562  203568      22  203517  203523 -203562  203568      23
  203517  203523 -203562  203568       6  203631  203628  203634  203640       2
  203628  203634  203640  203646       1  203628  203634 -203640  203646       4
  203628  203634 -203640  203646       5  203628  203634 -203640  203646       6
  203628  203634  203640  203661       7  203628  203634 -203640  203661       8
  203628  203634 -203640  203661       9  203628  203634 -203640  203661       6
  203589  203580  203574  203628      10  203589  203598  203607  203616      10
  203580  203574  203628  203631       3  203580  203574  203628  203634      11
  203580  203574 -203628  203634      12  203580  203574 -203628  203634      13
  203580  203574 -203628  203634       6  203580  203589  203598  203607      16
  203580  203589 -203598  203607      17  203580  203589 -203598  203607      18
  203574  203580  203589  203598      16  203574  203580 -203589  203598      17
  203574  203580 -203589  203598      18  203574  203628  203634  203640       2
  203568  203574  203580  203589      10  203568  203574  203628  203631       3
  203568  203574  203628  203634      21  203568  203574 -203628  203634      22
  203568  203574 -203628  203634      23  203568  203574 -203628  203634       6
  203664  203661  203667  203673       2  203661  203667  203673  203679       1
  203661  203667 -203673  203679       4  203661  203667 -203673  203679       5
  203661  203667 -203673  203679       6  203661  203667  203673  203706       7
  203661  203667 -203673  203706       8  203661  203667 -203673  203706       9
  203661  203667 -203673  203706       6  203655  203646  203640  203661     174
  203655  203646 -203640  203661     175  203655  203646 -203640  203661     176
  203655  203646 -203640  203661     177  203646  203640  203661  203664       3
  203646  203640  203661  203667      11  203646  203640 -203661  203667      12
  203646  203640 -203661  203667      13  203646  203640 -203661  203667       6
  203640  203661  203667  203673       2  203634  203640  203646  203655     183
  203634  203640 -203646  203655     184  203634  203640 -203646  203655     176
  203634  203640 -203646  203655     185  203634  203640  203661  203664       3
  203634  203640  203661  203667      21  203634  203640 -203661  203667      22
  203634  203640 -203661  203667      23  203634  203640 -203661  203667       6
  203709  203706  203712  203718       2  203706  203712  203718  203724       1
  203706  203712 -203718  203724       4  203706  203712 -203718  203724       5
  203706  203712 -203718  203724       6  203706  203712  203718  203766       7
  203706  203712 -203718  203766       8  203706  203712 -203718  203766       9
  203706  203712 -203718  203766       6  203688  203679  203673  203706      64
  203688  203679 -203673  203706      65  203688  203679 -203673  203706      54
  203688  203679 -203673  203706      66  203679  203673  203706  203709       3
  203679  203673  203706  203712      11  203679  203673 -203706  203712      12
  203679  203673 -203706  203712      13  203679  203673 -203706  203712       6
  203679  203688  203697  203700     117  203679  203688 -203697  203700     118
  203679  203688  203697  203703     117  203679  203688 -203697  203703     118
  203673  203679  203688  203697     119  203673  203679 -203688  203697     120
  203673  203679 -203688  203697     121  203673  203679 -203688  203697     122
  203673  203706  203712  203718       2  203667  203673  203679  203688      75
  203667  203673 -203679  203688      76  203667  203673 -203679  203688      54
  203667  203673 -203679  203688      77  203667  203673  203706  203709       3
  203667  203673  203706  203712      21  203667  203673 -203706  203712      22
  203667  203673 -203706  203712      23  203667  203673 -203706  203712       6
  203769  203766  203772  203778       2  203766  203772  203778  203784       1
  203766  203772 -203778  203784       4  203766  203772 -203778  203784       5
  203766  203772 -203778  203784       6  203766  203772  203778  203817       7
  203766  203772 -203778  203817       8  203766  203772 -203778  203817       9
  203766  203772 -203778  203817       6  203742  203736  203733  203760      41
  203742  203748 -203754  203760      41  203736  203733  203760  203754      41
  203736  203742 -203748  203754      41  203733  203724  203718  203766      42
  203733  203724 -203718  203766      43  203733  203724 -203718  203766      44
  203733  203724 -203718  203766      45  203733  203736  203742  203748      41
  203733  203760 -203754  203748      41  203724  203718  203766  203769       3
  203724  203718  203766  203772      11  203724  203718 -203766  203772      12
  203724  203718 -203766  203772      13  203724  203718 -203766  203772       6
  203724  203733  203736  203742      41  203724  203733  203760  203754      41
  203718  203724  203733  203736       7  203718  203724 -203733  203736      46
  203718  203724 -203733  203736      29  203718  203724 -203733  203736      47
  203718  203724  203733  203760       7  203718  203724 -203733  203760      46
  203718  203724 -203733  203760      29  203718  203724 -203733  203760      47
  203718  203766  203772  203778       2  203712  203718  203724  203733      48
  203712  203718 -203724  203733      49  203712  203718 -203724  203733      44
  203712  203718 -203724  203733      50  203712  203718  203766  203769       3
  203712  203718  203766  203772      21  203712  203718 -203766  203772      22
  203712  203718 -203766  203772      23  203712  203718 -203766  203772       6
  203820  203817  203823  203829       2  203817  203823  203829  203835       1
  203817  203823 -203829  203835       4  203817  203823 -203829  203835       5
  203817  203823 -203829  203835       6  203817  203823  203829  203853       7
  203817  203823 -203829  203853       8  203817  203823 -203829  203853       9
  203817  203823 -203829  203853       6  203793  203784  203778  203817      64
  203793  203784 -203778  203817      65  203793  203784 -203778  203817      54
  203793  203784 -203778  203817      66  203784  203778  203817  203820       3
  203784  203778  203817  203823      11  203784  203778 -203817  203823      12
  203784  203778 -203817  203823      13  203784  203778 -203817  203823       6
  203784  203793  203802  203805       7  203784  203793  203802  203808      78
  203784  203793 -203802  203808      79  203784  203793 -203802  203808      80
  203784  203793 -203802  203808      81  203778  203784  203793  203802      82
  203778  203784 -203793  203802      83  203778  203784 -203793  203802      84
  203778  203784 -203793  203802      85  203778  203817  203823  203829       2
  203772  203778  203784  203793      75  203772  203778 -203784  203793      76
  203772  203778 -203784  203793      54  203772  203778 -203784  203793      77
  203772  203778  203817  203820       3  203772  203778  203817  203823      21
  203772  203778 -203817  203823      22  203772  203778 -203817  203823      23
  203772  203778 -203817  203823       6  203856  203853  203859  203865       2
  203853  203859  203865  203871       1  203853  203859 -203865  203871       4
  203853  203859 -203865  203871       5  203853  203859 -203865  203871       6
  203853  203859  203865  203883       7  203853  203859 -203865  203883       8
  203853  203859 -203865  203883       9  203853  203859 -203865  203883       6
  203844  203835  203829  203853      24  203844  203835 -203829  203853      25
  203844  203835 -203829  203853      26  203844  203835 -203829  203853      27
  203835  203829  203853  203856       3  203835  203829  203853  203859      11
  203835  203829 -203853  203859      12  203835  203829 -203853  203859      13
  203835  203829 -203853  203859       6  203829  203835  203844  203847       7
  203829  203835 -203844  203847      28  203829  203835 -203844  203847      29
  203829  203835 -203844  203847      30  203829  203835  203844  203850       7
  203829  203835 -203844  203850      28  203829  203835 -203844  203850      29
  203829  203835 -203844  203850      30  203829  203853  203859  203865       2
  203823  203829  203835  203844      31  203823  203829 -203835  203844      32
  203823  203829 -203835  203844      26  203823  203829 -203835  203844      33
  203823  203829  203853  203856       3  203823  203829  203853  203859      21
  203823  203829 -203853  203859      22  203823  203829 -203853  203859      23
  203823  203829 -203853  203859       6  203886  203883  203889  203895       2
  203883  203889  203895  203901       1  203883  203889 -203895  203901       4
  203883  203889 -203895  203901       5  203883  203889 -203895  203901       6
  203883  203889  203895  203946       7  203883  203889 -203895  203946       8
  203883  203889 -203895  203946       9  203883  203889 -203895  203946       6
  203871  203865  203883  203886       3  203871  203865  203883  203889      11
  203871  203865 -203883  203889      12  203871  203865 -203883  203889      13
  203871  203865 -203883  203889       6  203865  203883  203889  203895       2
  203859  203865  203883  203886       3  203859  203865  203883  203889      21
  203859  203865 -203883  203889      22  203859  203865 -203883  203889      23
  203859  203865 -203883  203889       6  203949  203946  203952  203958       2
  203946  203952  203958  203964       1  203946  203952 -203958  203964       4
  203946  203952 -203958  203964       5  203946  203952 -203958  203964       6
  203946  203952  203958  203994       7  203946  203952 -203958  203994       8
  203946  203952 -203958  203994       9  203946  203952 -203958  203994       6
  203928  203925  203934  203940      41  203919  203913  203910  203940      41
  203919  203925 -203934  203940      41  203913  203910  203940  203934      41
  203913  203919  203925  203928      41  203913  203919 -203925  203934      41
  203910  203901  203895  203946      42  203910  203901 -203895  203946      43
  203910  203901 -203895  203946      44  203910  203901 -203895  203946      45
  203910  203913  203919  203925      41  203910  203940 -203934  203925      41
  203901  203895  203946  203949       3  203901  203895  203946  203952      11
  203901  203895 -203946  203952      12  203901  203895 -203946  203952      13
  203901  203895 -203946  203952       6  203901  203910  203913  203919      41
  203901  203910  203940  203934      41  203895  203901  203910  203913       7
  203895  203901 -203910  203913      46  203895  203901 -203910  203913      29
  203895  203901 -203910  203913      47  203895  203901  203910  203940       7
  203895  203901 -203910  203940      46  203895  203901 -203910  203940      29
  203895  203901 -203910  203940      47  203895  203946  203952  203958       2
  203889  203895  203901  203910      48  203889  203895 -203901  203910      49
  203889  203895 -203901  203910      44  203889  203895 -203901  203910      50
  203889  203895  203946  203949       3  203889  203895  203946  203952      21
  203889  203895 -203946  203952      22  203889  203895 -203946  203952      23
  203889  203895 -203946  203952       6  203997  203994  204000  204006       2
  203994  204000  204006  204012       1  203994  204000 -204006  204012       4
  203994  204000 -204006  204012       5  203994  204000 -204006  204012       6
  203994  204000  204006  204051       7  203994  204000 -204006  204051       8
  203994  204000 -204006  204051       9  203994  204000 -204006  204051       6
  203982  203964  203958  203994      34  203982  203964 -203958  203994      35
  203982  203964 -203958  203994      36  203982  203964 -203958  203994      37
  203970  203964  203958  203994      34  203970  203964 -203958  203994      35
  203970  203964 -203958  203994      36  203970  203964 -203958  203994      37
  203964  203958  203994  203997       3  203964  203958  203994  204000      11
  203964  203958 -203994  204000      12  203964  203958 -203994  204000      13
  203964  203958 -203994  204000       6  203958  203994  204000  204006       2
  203952  203958  203964  203970      38  203952  203958 -203964  203970      39
  203952  203958 -203964  203970      36  203952  203958 -203964  203970      40
  203952  203958  203964  203982      38  203952  203958 -203964  203982      39
  203952  203958 -203964  203982      36  203952  203958 -203964  203982      40
  203952  203958  203994  203997       3  203952  203958  203994  204000      21
  203952  203958 -203994  204000      22  203952  203958 -203994  204000      23
  203952  203958 -203994  204000       6  204054  204051  204057  204063       2
  204051  204057  204063  204069       1  204051  204057 -204063  204069       4
  204051  204057 -204063  204069       5  204051  204057 -204063  204069       6
  204051  204057  204063  204108       7  204051  204057 -204063  204108       8
  204051  204057 -204063  204108       9  204051  204057 -204063  204108       6
  204021  204012  204006  204051      52  204021  204012 -204006  204051      53
  204021  204012 -204006  204051      54  204021  204012 -204006  204051      55
  204012  204006  204051  204054       3  204012  204006  204051  204057      11
  204012  204006 -204051  204057      12  204012  204006 -204051  204057      13
  204012  204006 -204051  204057       6  204006  204012  204021  204027      56
  204006  204012 -204021  204027      57  204006  204012 -204021  204027      58
  204006  204012 -204021  204027      59  204006  204012  204021  204039      56
  204006  204012 -204021  204039      57  204006  204012 -204021  204039      58
  204006  204012 -204021  204039      59  204006  204051  204057  204063       2
  204000  204006  204012  204021      60  204000  204006 -204012  204021      61
  204000  204006 -204012  204021      54  204000  204006 -204012  204021      62
  204000  204006  204051  204054       3  204000  204006  204051  204057      21
  204000  204006 -204051  204057      22  204000  204006 -204051  204057      23
  204000  204006 -204051  204057       6  204111  204108  204114  204120       2
  204108  204114  204120  204126       1  204108  204114 -204120  204126       4
  204108  204114 -204120  204126       5  204108  204114 -204120  204126       6
  204108  204114  204120  204141       7  204108  204114 -204120  204141       8
  204108  204114 -204120  204141       9  204108  204114 -204120  204141       6
  204078  204069  204063  204108      52  204078  204069 -204063  204108      53
  204078  204069 -204063  204108      54  204078  204069 -204063  204108      55
  204069  204063  204108  204111       3  204069  204063  204108  204114      11
  204069  204063 -204108  204114      12  204069  204063 -204108  204114      13
  204069  204063 -204108  204114       6  204063  204069  204078  204084      56
  204063  204069 -204078  204084      57  204063  204069 -204078  204084      58
  204063  204069 -204078  204084      59  204063  204069  204078  204096      56
  204063  204069 -204078  204096      57  204063  204069 -204078  204096      58
  204063  204069 -204078  204096      59  204063  204108  204114  204120       2
  204057  204063  204069  204078      60  204057  204063 -204069  204078      61
  204057  204063 -204069  204078      54  204057  204063 -204069  204078      62
  204057  204063  204108  204111       3  204057  204063  204108  204114      21
  204057  204063 -204108  204114      22  204057  204063 -204108  204114      23
  204057  204063 -204108  204114       6  204144  204141  204147  204153       2
  204141  204147  204153  204159       1  204141  204147 -204153  204159       4
  204141  204147 -204153  204159       5  204141  204147 -204153  204159       6
  204141  204147  204153  204186       7  204141  204147 -204153  204186       8
  204141  204147 -204153  204186       9  204141  204147 -204153  204186       6
  204135  204126  204120  204141     123  204135  204126 -204120  204141     124
  204135  204126 -204120  204141     125  204135  204126 -204120  204141     126
  204126  204120  204141  204144       3  204126  204120  204141  204147      11
  204126  204120 -204141  204147      12  204126  204120 -204141  204147      13
  204126  204120 -204141  204147       6  204120  204141  204147  204153       2
  204114  204120  204126  204135     131  204114  204120 -204126  204135     132
  204114  204120 -204126  204135     125  204114  204120 -204126  204135     133
  204114  204120  204141  204144       3  204114  204120  204141  204147      21
  204114  204120 -204141  204147      22  204114  204120 -204141  204147      23
  204114  204120 -204141  204147       6  204189  204186  204192  204198       2
  204186  204192  204198  204204       1  204186  204192 -204198  204204       4
  204186  204192 -204198  204204       5  204186  204192 -204198  204204       6
  204186  204192  204198  204252       7  204186  204192 -204198  204252       8
  204186  204192 -204198  204252       9  204186  204192 -204198  204252       6
  204168  204159  204153  204186      64  204168  204159 -204153  204186      65
  204168  204159 -204153  204186      54  204168  204159 -204153  204186      66
  204159  204153  204186  204189       3  204159  204153  204186  204192      11
  204159  204153 -204186  204192      12  204159  204153 -204186  204192      13
  204159  204153 -204186  204192       6  204159  204168  204177  204180     117
  204159  204168 -204177  204180     118  204159  204168  204177  204183     117
  204159  204168 -204177  204183     118  204153  204159  204168  204177     119
  204153  204159 -204168  204177     120  204153  204159 -204168  204177     121
  204153  204159 -204168  204177     122  204153  204186  204192  204198       2
  204147  204153  204159  204168      75  204147  204153 -204159  204168      76
  204147  204153 -204159  204168      54  204147  204153 -204159  204168      77
  204147  204153  204186  204189       3  204147  204153  204186  204192      21
  204147  204153 -204186  204192      22  204147  204153 -204186  204192      23
  204147  204153 -204186  204192       6  204255  204252  204258  204264       2
  204252  204258  204264  204270       1  204252  204258 -204264  204270       4
  204252  204258 -204264  204270       5  204252  204258 -204264  204270       6
  204252  204258  204264  204318       7  204252  204258 -204264  204318       8
  204252  204258 -204264  204318       9  204252  204258 -204264  204318       6
  204213  204204  204198  204252      10  204213  204222  204231  204240      10
  204204  204198  204252  204255       3  204204  204198  204252  204258      11
  204204  204198 -204252  204258      12  204204  204198 -204252  204258      13
  204204  204198 -204252  204258       6  204204  204213  204222  204231      16
  204204  204213 -204222  204231      17  204204  204213 -204222  204231      18
  204198  204204  204213  204222      16  204198  204204 -204213  204222      17
  204198  204204 -204213  204222      18  204198  204252  204258  204264       2
  204192  204198  204204  204213      10  204192  204198  204252  204255       3
  204192  204198  204252  204258      21  204192  204198 -204252  204258      22
  204192  204198 -204252  204258      23  204192  204198 -204252  204258       6
  204321  204318  204324  204330       2  204318  204324  204330  204336       1
  204318  204324 -204330  204336       4  204318  204324 -204330  204336       5
  204318  204324 -204330  204336       6  204318  204324  204330  204375       7
  204318  204324 -204330  204375       8  204318  204324 -204330  204375       9
  204318  204324 -204330  204375       6  204279  204270  204264  204318      10
  204279  204288  204297  204306      10  204270  204264  204318  204321       3
  204270  204264  204318  204324      11  204270  204264 -204318  204324      12
  204270  204264 -204318  204324      13  204270  204264 -204318  204324       6
  204270  204279  204288  204297      16  204270  204279 -204288  204297      17
  204270  204279 -204288  204297      18  204264  204270  204279  204288      16
  204264  204270 -204279  204288      17  204264  204270 -204279  204288      18
  204264  204318  204324  204330       2  204258  204264  204270  204279      10
  204258  204264  204318  204321       3  204258  204264  204318  204324      21
  204258  204264 -204318  204324      22  204258  204264 -204318  204324      23
  204258  204264 -204318  204324       6  204378  204375  204381  204387       2
  204375  204381  204387  204393       1  204375  204381 -204387  204393       4
  204375  204381 -204387  204393       5  204375  204381 -204387  204393       6
  204375  204381  204387  204408       7  204375  204381 -204387  204408       8
  204375  204381 -204387  204408       9  204375  204381 -204387  204408       6
  204354  204336  204330  204375     103  204354  204336 -204330  204375     104
  204354  204336 -204330  204375     105  204354  204336 -204330  204375     106
  204342  204336  204330  204375      34  204342  204336 -204330  204375      35
  204342  204336 -204330  204375      36  204342  204336 -204330  204375      37
  204342  204336  204354  204363     107  204342  204336 -204354  204363     108
  204342  204336 -204354  204363     109  204342  204336 -204354  204363     110
  204336  204330  204375  204378       3  204336  204330  204375  204381      11
  204336  204330 -204375  204381      12  204336  204330 -204375  204381      13
  204336  204330 -204375  204381       6  204330  204336  204354  204363     111
  204330  204336 -204354  204363     112  204330  204336 -204354  204363     109
  204330  204336 -204354  204363     113  204330  204375  204381  204387       2
  204324  204330  204336  204342      38  204324  204330 -204336  204342      39
  204324  204330 -204336  204342      36  204324  204330 -204336  204342      40
  204324  204330  204336  204354     114  204324  204330 -204336  204354     115
  204324  204330 -204336  204354     105  204324  204330 -204336  204354     116
  204324  204330  204375  204378       3  204324  204330  204375  204381      21
  204324  204330 -204375  204381      22  204324  204330 -204375  204381      23
  204324  204330 -204375  204381       6  204411  204408  204414  204420       2
  204408  204414  204420  204426       1  204408  204414 -204420  204426       4
  204408  204414 -204420  204426       5  204408  204414 -204420  204426       6
  204408  204414  204420  204441       7  204408  204414 -204420  204441       8
  204408  204414 -204420  204441       9  204408  204414 -204420  204441       6
  204402  204393  204387  204408     123  204402  204393 -204387  204408     124
  204402  204393 -204387  204408     125  204402  204393 -204387  204408     126
  204393  204387  204408  204411       3  204393  204387  204408  204414      11
  204393  204387 -204408  204414      12  204393  204387 -204408  204414      13
  204393  204387 -204408  204414       6  204387  204408  204414  204420       2
  204381  204387  204393  204402     131  204381  204387 -204393  204402     132
  204381  204387 -204393  204402     125  204381  204387 -204393  204402     133
  204381  204387  204408  204411       3  204381  204387  204408  204414      21
  204381  204387 -204408  204414      22  204381  204387 -204408  204414      23
  204381  204387 -204408  204414       6  204444  204441  204447  204453       2
  204441  204447  204453  204459       1  204441  204447 -204453  204459       4
  204441  204447 -204453  204459       5  204441  204447 -204453  204459       6
  204441  204447  204453  204498       7  204441  204447 -204453  204498       8
  204441  204447 -204453  204498       9  204441  204447 -204453  204498       6
  204435  204426  204420  204441     123  204435  204426 -204420  204441     124
  204435  204426 -204420  204441     125  204435  204426 -204420  204441     126
  204426  204420  204441  204444       3  204426  204420  204441  204447      11
  204426  204420 -204441  204447      12  204426  204420 -204441  204447      13
  204426  204420 -204441  204447       6  204420  204441  204447  204453       2
  204414  204420  204426  204435     131  204414  204420 -204426  204435     132
  204414  204420 -204426  204435     125  204414  204420 -204426  204435     133
  204414  204420  204441  204444       3  204414  204420  204441  204447      21
  204414  204420 -204441  204447      22  204414  204420 -204441  204447      23
  204414  204420 -204441  204447       6  204501  204498  204504  204510       2
  204498  204504  204510  204516       1  204498  204504 -204510  204516       4
  204498  204504 -204510  204516       5  204498  204504 -204510  204516       6
  204498  204504  204510  204549       7  204498  204504 -204510  204549       8
  204498  204504 -204510  204549       9  204498  204504 -204510  204549       6
  204477  204459  204453  204498     103  204477  204459 -204453  204498     104
  204477  204459 -204453  204498     105  204477  204459 -204453  204498     106
  204465  204459  204453  204498      34  204465  204459 -204453  204498      35
  204465  204459 -204453  204498      36  204465  204459 -204453  204498      37
  204465  204459  204477  204486     107  204465  204459 -204477  204486     108
  204465  204459 -204477  204486     109  204465  204459 -204477  204486     110
  204459  204453  204498  204501       3  204459  204453  204498  204504      11
  204459  204453 -204498  204504      12  204459  204453 -204498  204504      13
  204459  204453 -204498  204504       6  204453  204459  204477  204486     111
  204453  204459 -204477  204486     112  204453  204459 -204477  204486     109
  204453  204459 -204477  204486     113  204453  204498  204504  204510       2
  204447  204453  204459  204465      38  204447  204453 -204459  204465      39
  204447  204453 -204459  204465      36  204447  204453 -204459  204465      40
  204447  204453  204459  204477     114  204447  204453 -204459  204477     115
  204447  204453 -204459  204477     105  204447  204453 -204459  204477     116
  204447  204453  204498  204501       3  204447  204453  204498  204504      21
  204447  204453 -204498  204504      22  204447  204453 -204498  204504      23
  204447  204453 -204498  204504       6  204552  204549  204555  204561       2
  204549  204555  204561  204567       1  204549  204555 -204561  204567       4
  204549  204555 -204561  204567       5  204549  204555 -204561  204567       6
  204549  204555  204561  204582       7  204549  204555 -204561  204582       8
  204549  204555 -204561  204582       9  204549  204555 -204561  204582       6
  204525  204516  204510  204549      64  204525  204516 -204510  204549      65
  204525  204516 -204510  204549      54  204525  204516 -204510  204549      66
  204516  204510  204549  204552       3  204516  204510  204549  204555      11
  204516  204510 -204549  204555      12  204516  204510 -204549  204555      13
  204516  204510 -204549  204555       6  204516  204525  204534  204537       7
  204516  204525  204534  204540      78  204516  204525 -204534  204540      79
  204516  204525 -204534  204540      80  204516  204525 -204534  204540      81
  204510  204516  204525  204534      82  204510  204516 -204525  204534      83
  204510  204516 -204525  204534      84  204510  204516 -204525  204534      85
  204510  204549  204555  204561       2  204504  204510  204516  204525      75
  204504  204510 -204516  204525      76  204504  204510 -204516  204525      54
  204504  204510 -204516  204525      77  204504  204510  204549  204552       3
  204504  204510  204549  204555      21  204504  204510 -204549  204555      22
  204504  204510 -204549  204555      23  204504  204510 -204549  204555       6
  204585  204582  204588  204594       2  204582  204588  204594  204600       1
  204582  204588 -204594  204600       4  204582  204588 -204594  204600       5
  204582  204588 -204594  204600       6  204582  204588  204594  204639       7
  204582  204588 -204594  204639       8  204582  204588 -204594  204639       9
  204582  204588 -204594  204639       6  204576  204567  204561  204582     123
  204576  204567 -204561  204582     124  204576  204567 -204561  204582     125
  204576  204567 -204561  204582     126  204567  204561  204582  204585       3
  204567  204561  204582  204588      11  204567  204561 -204582  204588      12
  204567  204561 -204582  204588      13  204567  204561 -204582  204588       6
  204561  204582  204588  204594       2  204555  204561  204567  204576     131
  204555  204561 -204567  204576     132  204555  204561 -204567  204576     125
  204555  204561 -204567  204576     133  204555  204561  204582  204585       3
  204555  204561  204582  204588      21  204555  204561 -204582  204588      22
  204555  204561 -204582  204588      23  204555  204561 -204582  204588       6
  204642  204639  204645  204651       2  204639  204645  204651  204657       1
  204639  204645 -204651  204657       4  204639  204645 -204651  204657       5
  204639  204645 -204651  204657       6  204639  204645  204651  204687       7
  204639  204645 -204651  204687       8  204639  204645 -204651  204687       9
  204639  204645 -204651  204687       6  204618  204600  204594  204639     103
  204618  204600 -204594  204639     104  204618  204600 -204594  204639     105
  204618  204600 -204594  204639     106  204606  204600  204594  204639      34
  204606  204600 -204594  204639      35  204606  204600 -204594  204639      36
  204606  204600 -204594  204639      37  204606  204600  204618  204627     107
  204606  204600 -204618  204627     108  204606  204600 -204618  204627     109
  204606  204600 -204618  204627     110  204600  204594  204639  204642       3
  204600  204594  204639  204645      11  204600  204594 -204639  204645      12
  204600  204594 -204639  204645      13  204600  204594 -204639  204645       6
  204594  204600  204618  204627     111  204594  204600 -204618  204627     112
  204594  204600 -204618  204627     109  204594  204600 -204618  204627     113
  204594  204639  204645  204651       2  204588  204594  204600  204606      38
  204588  204594 -204600  204606      39  204588  204594 -204600  204606      36
  204588  204594 -204600  204606      40  204588  204594  204600  204618     114
  204588  204594 -204600  204618     115  204588  204594 -204600  204618     105
  204588  204594 -204600  204618     116  204588  204594  204639  204642       3
  204588  204594  204639  204645      21  204588  204594 -204639  204645      22
  204588  204594 -204639  204645      23  204588  204594 -204639  204645       6
  204690  204687  204693  204696       2  204690  204687  204693  204723       2
  204687  204693  204696  204705       1  204687  204693 -204696  204705     102
  204687  204693 -204696  204705      13  204687  204693 -204696  204705       6
  204687  204693  204723  204714       1  204687  204693 -204723  204714       4
  204687  204693 -204723  204714       5  204687  204693 -204723  204714       6
  204687  204693  204723  204729       7  204687  204693 -204723  204729       8
  204687  204693 -204723  204729       9  204687  204693 -204723  204729       6
  204675  204657  204651  204687      34  204675  204657 -204651  204687      35
  204675  204657 -204651  204687      36  204675  204657 -204651  204687      37
  204663  204657  204651  204687      34  204663  204657 -204651  204687      35
  204663  204657 -204651  204687      36  204663  204657 -204651  204687      37
  204657  204651  204687  204690       3  204657  204651  204687  204693      11
  204657  204651 -204687  204693      12  204657  204651 -204687  204693      13
  204657  204651 -204687  204693       6  204651  204687  204693  204696       2
  204651  204687  204693  204723       2  204645  204651  204657  204663      38
  204645  204651 -204657  204663      39  204645  204651 -204657  204663      36
  204645  204651 -204657  204663      40  204645  204651  204657  204675      38
  204645  204651 -204657  204675      39  204645  204651 -204657  204675      36
  204645  204651 -204657  204675      40  204645  204651  204687  204690       3
  204645  204651  204687  204693      21  204645  204651 -204687  204693      22
  204645  204651 -204687  204693      23  204645  204651 -204687  204693       6
  204732  204729  204735  204741       2  204729  204735  204741  204747       1
  204729  204735 -204741  204747       4  204729  204735 -204741  204747       5
  204729  204735 -204741  204747       6  204729  204735  204741  204759       7
  204729  204735 -204741  204759       8  204729  204735 -204741  204759       9
  204729  204735 -204741  204759       6  204723  204729  204735  204741       2
  204714  204723  204729  204732       3  204714  204723  204729  204735      11
  204714  204723 -204729  204735      12  204714  204723 -204729  204735      13
  204714  204723 -204729  204735       6  204705  204696 -204693  204723       3
  204705  204714  204723  204729      10  204696  204693 -204723  204714       3
  204696  204693  204723  204729       3  204696  204705 -204714  204723      16
  204696  204705 -204714  204723      17  204696  204705 -204714  204723      18
  204693  204696 -204705  204714      10  204693  204723 -204714  204705      10
  204693  204723  204729  204732       3  204693  204723  204729  204735      21
  204693  204723 -204729  204735      22  204693  204723 -204729  204735      23
  204693  204723 -204729  204735       6  204762  204759  204765  204771       2
  204759  204765  204771  204777       1  204759  204765 -204771  204777       4
  204759  204765 -204771  204777       5  204759  204765 -204771  204777       6
  204759  204765  204771  204816       7  204759  204765 -204771  204816       8
  204759  204765 -204771  204816       9  204759  204765 -204771  204816       6
  204747  204741  204759  204762       3  204747  204741  204759  204765      11
  204747  204741 -204759  204765      12  204747  204741 -204759  204765      13
  204747  204741 -204759  204765       6  204741  204759  204765  204771       2
  204735  204741  204759  204762       3  204735  204741  204759  204765      21
  204735  204741 -204759  204765      22  204735  204741 -204759  204765      23
  204735  204741 -204759  204765       6  204819  204816  204822  204828       2
  204816  204822  204828  204834       1  204816  204822 -204828  204834       4
  204816  204822 -204828  204834       5  204816  204822 -204828  204834       6
  204816  204822  204828  204861       7  204816  204822 -204828  204861       8
  204816  204822 -204828  204861       9  204816  204822 -204828  204861       6
  204786  204777  204771  204816      52  204786  204777 -204771  204816      53
  204786  204777 -204771  204816      54  204786  204777 -204771  204816      55
  204777  204771  204816  204819       3  204777  204771  204816  204822      11
  204777  204771 -204816  204822      12  204777  204771 -204816  204822      13
  204777  204771 -204816  204822       6  204771  204777  204786  204792      56
  204771  204777 -204786  204792      57  204771  204777 -204786  204792      58
  204771  204777 -204786  204792      59  204771  204777  204786  204804      56
  204771  204777 -204786  204804      57  204771  204777 -204786  204804      58
  204771  204777 -204786  204804      59  204771  204816  204822  204828       2
  204765  204771  204777  204786      60  204765  204771 -204777  204786      61
  204765  204771 -204777  204786      54  204765  204771 -204777  204786      62
  204765  204771  204816  204819       3  204765  204771  204816  204822      21
  204765  204771 -204816  204822      22  204765  204771 -204816  204822      23
  204765  204771 -204816  204822       6  204864  204861  204867  204873       2
  204861  204867  204873  204879       1  204861  204867 -204873  204879       4
  204861  204867 -204873  204879       5  204861  204867 -204873  204879       6
  204861  204867  204873  204918       7  204861  204867 -204873  204918       8
  204861  204867 -204873  204918       9  204861  204867 -204873  204918       6
  204843  204834  204828  204861      64  204843  204834 -204828  204861      65
  204843  204834 -204828  204861      54  204843  204834 -204828  204861      66
  204834  204828  204861  204864       3  204834  204828  204861  204867      11
  204834  204828 -204861  204867      12  204834  204828 -204861  204867      13
  204834  204828 -204861  204867       6  204834  204843  204852  204855     117
  204834  204843 -204852  204855     118  204834  204843  204852  204858     117
  204834  204843 -204852  204858     118  204828  204834  204843  204852     119
  204828  204834 -204843  204852     120  204828  204834 -204843  204852     121
  204828  204834 -204843  204852     122  204828  204861  204867  204873       2
  204822  204828  204834  204843      75  204822  204828 -204834  204843      76
  204822  204828 -204834  204843      54  204822  204828 -204834  204843      77
  204822  204828  204861  204864       3  204822  204828  204861  204867      21
  204822  204828 -204861  204867      22  204822  204828 -204861  204867      23
  204822  204828 -204861  204867       6  204921  204918  204924  204930       2
  204918  204924  204930  204936       1  204918  204924 -204930  204936       4
  204918  204924 -204930  204936       5  204918  204924 -204930  204936       6
  204918  204924  204930  204948       7  204918  204924 -204930  204948       8
  204918  204924 -204930  204948       9  204918  204924 -204930  204948       6
  204897  204879  204873  204918     103  204897  204879 -204873  204918     104
  204897  204879 -204873  204918     105  204897  204879 -204873  204918     106
  204885  204879  204873  204918      34  204885  204879 -204873  204918      35
  204885  204879 -204873  204918      36  204885  204879 -204873  204918      37
  204885  204879  204897  204906     107  204885  204879 -204897  204906     108
  204885  204879 -204897  204906     109  204885  204879 -204897  204906     110
  204879  204873  204918  204921       3  204879  204873  204918  204924      11
  204879  204873 -204918  204924      12  204879  204873 -204918  204924      13
  204879  204873 -204918  204924       6  204873  204879  204897  204906     111
  204873  204879 -204897  204906     112  204873  204879 -204897  204906     109
  204873  204879 -204897  204906     113  204873  204918  204924  204930       2
  204867  204873  204879  204885      38  204867  204873 -204879  204885      39
  204867  204873 -204879  204885      36  204867  204873 -204879  204885      40
  204867  204873  204879  204897     114  204867  204873 -204879  204897     115
  204867  204873 -204879  204897     105  204867  204873 -204879  204897     116
  204867  204873  204918  204921       3  204867  204873  204918  204924      21
  204867  204873 -204918  204924      22  204867  204873 -204918  204924      23
  204867  204873 -204918  204924       6  204951  204948  204954  204960       2
  204948  204954  204960  204966       1  204948  204954 -204960  204966       4
  204948  204954 -204960  204966       5  204948  204954 -204960  204966       6
  204948  204954  204960  204990       7  204948  204954 -204960  204990       8
  204948  204954 -204960  204990       9  204948  204954 -204960  204990       6
  204936  204930  204948  204951       3  204936  204930  204948  204954      11
  204936  204930 -204948  204954      12  204936  204930 -204948  204954      13
  204936  204930 -204948  204954       6  204930  204948  204954  204960       2
  204924  204930  204948  204951       3  204924  204930  204948  204954      21
  204924  204930 -204948  204954      22  204924  204930 -204948  204954      23
  204924  204930 -204948  204954       6  204993  204990  204996  205002       2
  204990  204996  205002  205008       1  204990  204996 -205002  205008       4
  204990  204996 -205002  205008       5  204990  204996 -205002  205008       6
  204990  204996  205002  205020       7  204990  204996 -205002  205020       8
  204990  204996 -205002  205020       9  204990  204996 -205002  205020       6
  204975  204966  204960  204990     153  204975  204966 -204960  204990     154
  204975  204966 -204960  204990     155  204975  204966 -204960  204990     156
  204966  204960  204990  204993       3  204966  204960  204990  204996      11
  204966  204960 -204990  204996      12  204966  204960 -204990  204996      13
  204966  204960 -204990  204996       6  204960  204966  204975  204978       7
  204960  204966  204975  204981     170  204960  204966 -204975  204981     171
  204960  204966 -204975  204981     172  204960  204966 -204975  204981     173
  204960  204990  204996  205002       2  204954  204960  204966  204975     165
  204954  204960 -204966  204975     166  204954  204960 -204966  204975     155
  204954  204960 -204966  204975     167  204954  204960  204990  204993       3
  204954  204960  204990  204996      21  204954  204960 -204990  204996      22
  204954  204960 -204990  204996      23  204954  204960 -204990  204996       6
  205023  205020  205026  205032       2  205020  205026  205032  205038       1
  205020  205026 -205032  205038       4  205020  205026 -205032  205038       5
  205020  205026 -205032  205038       6  205020  205026  205032  205071       7
  205020  205026 -205032  205071       8  205020  205026 -205032  205071       9
  205020  205026 -205032  205071       6  205008  205002  205020  205023       3
  205008  205002  205020  205026      11  205008  205002 -205020  205026      12
  205008  205002 -205020  205026      13  205008  205002 -205020  205026       6
  205002  205020  205026  205032       2  204996  205002  205020  205023       3
  204996  205002  205020  205026      21  204996  205002 -205020  205026      22
  204996  205002 -205020  205026      23  204996  205002 -205020  205026       6
  205074  205071  205077  205083       2  205071  205077  205083  205089       1
  205071  205077 -205083  205089       4  205071  205077 -205083  205089       5
  205071  205077 -205083  205089       6  205071  205077  205083  205143       7
  205071  205077 -205083  205143       8  205071  205077 -205083  205143       9
  205071  205077 -205083  205143       6  205053  205050 -205047  205065      51
  205050  205047 -205065  205059     187  205050  205053 -205059  205065     186
  205047  205038  205032  205071     188  205047  205038 -205032  205071     189
  205047  205038 -205032  205071     190  205047  205038 -205032  205071     191
  205047  205050 -205053  205059     192  205047  205065 -205059  205053     138
  205038  205032  205071  205074       3  205038  205032  205071  205077      11
  205038  205032 -205071  205077      12  205038  205032 -205071  205077      13
  205038  205032 -205071  205077       6  205038  205047  205050  205053      51
  205038  205047  205065  205059     187  205032  205038  205047  205050     193
  205032  205038 -205047  205050     194  205032  205038 -205047  205050     195
  205032  205038 -205047  205050     196  205032  205038  205047  205065       3
  205032  205071  205077  205083       2  205026  205032  205038  205047     197
  205026  205032 -205038  205047     198  205026  205032 -205038  205047     190
  205026  205032 -205038  205047      33  205026  205032  205071  205074       3
  205026  205032  205071  205077      21  205026  205032 -205071  205077      22
  205026  205032 -205071  205077      23  205026  205032 -205071  205077       6
  205146  205143  205149  205155       2  205143  205149  205155  205161       1
  205143  205149 -205155  205161       4  205143  205149 -205155  205161       5
  205143  205149 -205155  205161       6  205143  205149  205155  205209       7
  205143  205149 -205155  205209       8  205143  205149 -205155  205209       9
  205143  205149 -205155  205209       6  205107  205116  205122  205125      51
  205107  205116 -205122  205125       6  205107  205116  205122  205134      51
  205107  205116 -205122  205134       6  205098  205089  205083  205143      10
  205098  205107  205116  205122       7  205098  205107 -205116  205122      29
  205089  205083  205143  205146       3  205089  205083  205143  205149      11
  205089  205083 -205143  205149      12  205089  205083 -205143  205149      13
  205089  205083 -205143  205149       6  205089  205098  205107  205116      10
  205083  205089  205098  205107      16  205083  205089 -205098  205107      17
  205083  205089 -205098  205107      18  205083  205143  205149  205155       2
  205077  205083  205089  205098      10  205077  205083  205143  205146       3
  205077  205083  205143  205149      21  205077  205083 -205143  205149      22
  205077  205083 -205143  205149      23  205077  205083 -205143  205149       6
  205212  205209  205215  205218       2  205212  205209  205215  205245       2
  205209  205215  205218  205227       1  205209  205215 -205218  205227     102
  205209  205215 -205218  205227      13  205209  205215 -205218  205227       6
  205209  205215  205245  205236       1  205209  205215 -205245  205236       4
  205209  205215 -205245  205236       5  205209  205215 -205245  205236       6
  205209  205215  205245  205251       7  205209  205215 -205245  205251       8
  205209  205215 -205245  205251       9  205209  205215 -205245  205251       6
  205170  205161  205155  205209      10  205170  205179  205188  205197      10
  205161  205155  205209  205212       3  205161  205155  205209  205215      11
  205161  205155 -205209  205215      12  205161  205155 -205209  205215      13
  205161  205155 -205209  205215       6  205161  205170  205179  205188      16
  205161  205170 -205179  205188      17  205161  205170 -205179  205188      18
  205155  205161  205170  205179      16  205155  205161 -205170  205179      17
  205155  205161 -205170  205179      18  205155  205209  205215  205218       2
  205155  205209  205215  205245       2  205149  205155  205161  205170      10
  205149  205155  205209  205212       3  205149  205155  205209  205215      21
  205149  205155 -205209  205215      22  205149  205155 -205209  205215      23
  205149  205155 -205209  205215       6  205254  205251  205257  205263       2
  205251  205257  205263  205269       1  205251  205257 -205263  205269       4
  205251  205257 -205263  205269       5  205251  205257 -205263  205269       6
  205251  205257  205263  205308       7  205251  205257 -205263  205308       8
  205251  205257 -205263  205308       9  205251  205257 -205263  205308       6
  205245  205251  205257  205263       2  205236  205245  205251  205254       3
  205236  205245  205251  205257      11  205236  205245 -205251  205257      12
  205236  205245 -205251  205257      13  205236  205245 -205251  205257       6
  205227  205218 -205215  205245       3  205227  205236  205245  205251      10
  205218  205215 -205245  205236       3  205218  205215  205245  205251       3
  205218  205227 -205236  205245      16  205218  205227 -205236  205245      17
  205218  205227 -205236  205245      18  205215  205218 -205227  205236      10
  205215  205245 -205236  205227      10  205215  205245  205251  205254       3
  205215  205245  205251  205257      21  205215  205245 -205251  205257      22
  205215  205245 -205251  205257      23  205215  205245 -205251  205257       6
  205311  205308  205314  205320       2  205308  205314  205320  205326       1
  205308  205314 -205320  205326       4  205308  205314 -205320  205326       5
  205308  205314 -205320  205326       6  205308  205314  205320  205356       7
  205308  205314 -205320  205356       8  205308  205314 -205320  205356       9
  205308  205314 -205320  205356       6  205278  205269  205263  205308      52
  205278  205269 -205263  205308      53  205278  205269 -205263  205308      54
  205278  205269 -205263  205308      55  205269  205263  205308  205311       3
  205269  205263  205308  205314      11  205269  205263 -205308  205314      12
  205269  205263 -205308  205314      13  205269  205263 -205308  205314       6
  205263  205269  205278  205284      56  205263  205269 -205278  205284      57
  205263  205269 -205278  205284      58  205263  205269 -205278  205284      59
  205263  205269  205278  205296      56  205263  205269 -205278  205296      57
  205263  205269 -205278  205296      58  205263  205269 -205278  205296      59
  205263  205308  205314  205320       2  205257  205263  205269  205278      60
  205257  205263 -205269  205278      61  205257  205263 -205269  205278      54
  205257  205263 -205269  205278      62  205257  205263  205308  205311       3
  205257  205263  205308  205314      21  205257  205263 -205308  205314      22
  205257  205263 -205308  205314      23  205257  205263 -205308  205314       6
  205359  205356  205362  205368       2  205356  205362  205368  205374       1
  205356  205362 -205368  205374       4  205356  205362 -205368  205374       5
  205356  205362 -205368  205374       6  205356  205362  205368  205413       7
  205356  205362 -205368  205413       8  205356  205362 -205368  205413       9
  205356  205362 -205368  205413       6  205344  205326  205320  205356      34
  205344  205326 -205320  205356      35  205344  205326 -205320  205356      36
  205344  205326 -205320  205356      37  205332  205326  205320  205356      34
  205332  205326 -205320  205356      35  205332  205326 -205320  205356      36
  205332  205326 -205320  205356      37  205326  205320  205356  205359       3
  205326  205320  205356  205362      11  205326  205320 -205356  205362      12
  205326  205320 -205356  205362      13  205326  205320 -205356  205362       6
  205320  205356  205362  205368       2  205314  205320  205326  205332      38
  205314  205320 -205326  205332      39  205314  205320 -205326  205332      36
  205314  205320 -205326  205332      40  205314  205320  205326  205344      38
  205314  205320 -205326  205344      39  205314  205320 -205326  205344      36
  205314  205320 -205326  205344      40  205314  205320  205356  205359       3
  205314  205320  205356  205362      21  205314  205320 -205356  205362      22
  205314  205320 -205356  205362      23  205314  205320 -205356  205362       6
  205416  205413  205419  205425       2  205413  205419  205425  205431       1
  205413  205419 -205425  205431       4  205413  205419 -205425  205431       5
  205413  205419 -205425  205431       6  205413  205419  205425  205470       7
  205413  205419 -205425  205470       8  205413  205419 -205425  205470       9
  205413  205419 -205425  205470       6  205392  205374  205368  205413     103
  205392  205374 -205368  205413     104  205392  205374 -205368  205413     105
  205392  205374 -205368  205413     106  205380  205374  205368  205413      34
  205380  205374 -205368  205413      35  205380  205374 -205368  205413      36
  205380  205374 -205368  205413      37  205380  205374  205392  205401     107
  205380  205374 -205392  205401     108  205380  205374 -205392  205401     109
  205380  205374 -205392  205401     110  205374  205368  205413  205416       3
  205374  205368  205413  205419      11  205374  205368 -205413  205419      12
  205374  205368 -205413  205419      13  205374  205368 -205413  205419       6
  205368  205374  205392  205401     111  205368  205374 -205392  205401     112
  205368  205374 -205392  205401     109  205368  205374 -205392  205401     113
  205368  205413  205419  205425       2  205362  205368  205374  205380      38
  205362  205368 -205374  205380      39  205362  205368 -205374  205380      36
  205362  205368 -205374  205380      40  205362  205368  205374  205392     114
  205362  205368 -205374  205392     115  205362  205368 -205374  205392     105
  205362  205368 -205374  205392     116  205362  205368  205413  205416       3
  205362  205368  205413  205419      21  205362  205368 -205413  205419      22
  205362  205368 -205413  205419      23  205362  205368 -205413  205419       6
  205473  205470  205476  205482       2  205470  205476  205482  205488       1
  205470  205476 -205482  205488       4  205470  205476 -205482  205488       5
  205470  205476 -205482  205488       6  205470  205476  205482  205500       7
  205470  205476 -205482  205500       8  205470  205476 -205482  205500       9
  205470  205476 -205482  205500       6  205449  205431  205425  205470     103
  205449  205431 -205425  205470     104  205449  205431 -205425  205470     105
  205449  205431 -205425  205470     106  205437  205431  205425  205470      34
  205437  205431 -205425  205470      35  205437  205431 -205425  205470      36
  205437  205431 -205425  205470      37  205437  205431  205449  205458     107
  205437  205431 -205449  205458     108  205437  205431 -205449  205458     109
  205437  205431 -205449  205458     110  205431  205425  205470  205473       3
  205431  205425  205470  205476      11  205431  205425 -205470  205476      12
  205431  205425 -205470  205476      13  205431  205425 -205470  205476       6
  205425  205431  205449  205458     111  205425  205431 -205449  205458     112
  205425  205431 -205449  205458     109  205425  205431 -205449  205458     113
  205425  205470  205476  205482       2  205419  205425  205431  205437      38
  205419  205425 -205431  205437      39  205419  205425 -205431  205437      36
  205419  205425 -205431  205437      40  205419  205425  205431  205449     114
  205419  205425 -205431  205449     115  205419  205425 -205431  205449     105
  205419  205425 -205431  205449     116  205419  205425  205470  205473       3
  205419  205425  205470  205476      21  205419  205425 -205470  205476      22
  205419  205425 -205470  205476      23  205419  205425 -205470  205476       6
  205503  205500  205506  205512       2  205500  205506  205512  205518       1
  205500  205506 -205512  205518       4  205500  205506 -205512  205518       5
  205500  205506 -205512  205518       6  205500  205506  205512  205545       7
  205500  205506 -205512  205545       8  205500  205506 -205512  205545       9
  205500  205506 -205512  205545       6  205488  205482  205500  205503       3
  205488  205482  205500  205506      11  205488  205482 -205500  205506      12
  205488  205482 -205500  205506      13  205488  205482 -205500  205506       6
  205482  205500  205506  205512       2  205476  205482  205500  205503       3
  205476  205482  205500  205506      21  205476  205482 -205500  205506      22
  205476  205482 -205500  205506      23  205476  205482 -205500  205506       6
  205548  205545  205551  205557       2  205545  205551  205557  205563       1
  205545  205551 -205557  205563       4  205545  205551 -205557  205563       5
  205545  205551 -205557  205563       6  205545  205551  205557  205581       7
  205545  205551 -205557  205581       8  205545  205551 -205557  205581       9
  205545  205551 -205557  205581       6  205527  205518  205512  205545      64
  205527  205518 -205512  205545      65  205527  205518 -205512  205545      54
  205527  205518 -205512  205545      66  205518  205512  205545  205548       3
  205518  205512  205545  205551      11  205518  205512 -205545  205551      12
  205518  205512 -205545  205551      13  205518  205512 -205545  205551       6
  205518  205527  205536  205539     117  205518  205527 -205536  205539     118
  205518  205527  205536  205542     117  205518  205527 -205536  205542     118
  205512  205518  205527  205536     119  205512  205518 -205527  205536     120
  205512  205518 -205527  205536     121  205512  205518 -205527  205536     122
  205512  205545  205551  205557       2  205506  205512  205518  205527      75
  205506  205512 -205518  205527      76  205506  205512 -205518  205527      54
  205506  205512 -205518  205527      77  205506  205512  205545  205548       3
  205506  205512  205545  205551      21  205506  205512 -205545  205551      22
  205506  205512 -205545  205551      23  205506  205512 -205545  205551       6
  205584  205581  205587  205593       2  205581  205587  205593  205599       1
  205581  205587 -205593  205599       4  205581  205587 -205593  205599       5
  205581  205587 -205593  205599       6  205581  205587  205593  205629       7
  205581  205587 -205593  205629       8  205581  205587 -205593  205629       9
  205581  205587 -205593  205629       6  205572  205563  205557  205581      24
  205572  205563 -205557  205581      25  205572  205563 -205557  205581      26
  205572  205563 -205557  205581      27  205563  205557  205581  205584       3
  205563  205557  205581  205587      11  205563  205557 -205581  205587      12
  205563  205557 -205581  205587      13  205563  205557 -205581  205587       6
  205557  205563  205572  205575       7  205557  205563 -205572  205575      28
  205557  205563 -205572  205575      29  205557  205563 -205572  205575      30
  205557  205563  205572  205578       7  205557  205563 -205572  205578      28
  205557  205563 -205572  205578      29  205557  205563 -205572  205578      30
  205557  205581  205587  205593       2  205551  205557  205563  205572      31
  205551  205557 -205563  205572      32  205551  205557 -205563  205572      26
  205551  205557 -205563  205572      33  205551  205557  205581  205584       3
  205551  205557  205581  205587      21  205551  205557 -205581  205587      22
  205551  205557 -205581  205587      23  205551  205557 -205581  205587       6
  205632  205629  205635  205641       2  205629  205635  205641  205647       1
  205629  205635 -205641  205647       4  205629  205635 -205641  205647       5
  205629  205635 -205641  205647       6  205629  205635  205641  205665       7
  205629  205635 -205641  205665       8  205629  205635 -205641  205665       9
  205629  205635 -205641  205665       6  205617  205599  205593  205629      34
  205617  205599 -205593  205629      35  205617  205599 -205593  205629      36
  205617  205599 -205593  205629      37  205605  205599  205593  205629      34
  205605  205599 -205593  205629      35  205605  205599 -205593  205629      36
  205605  205599 -205593  205629      37  205599  205593  205629  205632       3
  205599  205593  205629  205635      11  205599  205593 -205629  205635      12
  205599  205593 -205629  205635      13  205599  205593 -205629  205635       6
  205593  205629  205635  205641       2  205587  205593  205599  205605      38
  205587  205593 -205599  205605      39  205587  205593 -205599  205605      36
  205587  205593 -205599  205605      40  205587  205593  205599  205617      38
  205587  205593 -205599  205617      39  205587  205593 -205599  205617      36
  205587  205593 -205599  205617      40  205587  205593  205629  205632       3
  205587  205593  205629  205635      21  205587  205593 -205629  205635      22
  205587  205593 -205629  205635      23  205587  205593 -205629  205635       6
  205668  205665  205671  205677       2  205665  205671  205677  205686       7
  205665  205671 -205677  205686       8  205665  205671 -205677  205686       9
  205665  205671 -205677  205686       6  205656  205647  205641  205665      24
  205656  205647 -205641  205665      25  205656  205647 -205641  205665      26
  205656  205647 -205641  205665      27  205647  205641  205665  205668       3
  205647  205641  205665  205671      11  205647  205641 -205665  205671      12
  205647  205641 -205665  205671      13  205647  205641 -205665  205671       6
  205641  205647  205656  205659       7  205641  205647 -205656  205659      28
  205641  205647 -205656  205659      29  205641  205647 -205656  205659      30
  205641  205647  205656  205662       7  205641  205647 -205656  205662      28
  205641  205647 -205656  205662      29  205641  205647 -205656  205662      30
  205641  205665  205671  205677       2  205635  205641  205647  205656      31
  205635  205641 -205647  205656      32  205635  205641 -205647  205656      26
  205635  205641 -205647  205656      33  205635  205641  205665  205668       3
  205635  205641  205665  205671      21  205635  205641 -205665  205671      22
  205635  205641 -205665  205671      23  205635  205641 -205665  205671       6
  205689  205686  205692  205698       2  205686  205692  205698  205704       1
  205686  205692 -205698  205704       4  205686  205692 -205698  205704       5
  205686  205692 -205698  205704       6  205686  205692  205698  205731       7
  205686  205692 -205698  205731       8  205686  205692 -205698  205731       9
  205686  205692 -205698  205731       6  205677  205686  205692  205698       2
  205671  205677  205686  205689       3  205671  205677  205686  205692      21
  205671  205677 -205686  205692      22  205671  205677 -205686  205692      23
  205671  205677 -205686  205692       6  205734  205731  205737  205743       2
  205731  205737  205743  205749       1  205731  205737 -205743  205749       4
  205731  205737 -205743  205749       5  205731  205737 -205743  205749       6
  205731  205737  205743  205761       7  205731  205737 -205743  205761       8
  205731  205737 -205743  205761       9  205731  205737 -205743  205761       6
  205713  205704  205698  205731      64  205713  205704 -205698  205731      65
  205713  205704 -205698  205731      54  205713  205704 -205698  205731      66
  205704  205698  205731  205734       3  205704  205698  205731  205737      11
  205704  205698 -205731  205737      12  205704  205698 -205731  205737      13
  205704  205698 -205731  205737       6  205704  205713  205722  205725     117
  205704  205713 -205722  205725     118  205704  205713  205722  205728     117
  205704  205713 -205722  205728     118  205698  205704  205713  205722     119
  205698  205704 -205713  205722     120  205698  205704 -205713  205722     121
  205698  205704 -205713  205722     122  205698  205731  205737  205743       2
  205692  205698  205704  205713      75  205692  205698 -205704  205713      76
  205692  205698 -205704  205713      54  205692  205698 -205704  205713      77
  205692  205698  205731  205734       3  205692  205698  205731  205737      21
  205692  205698 -205731  205737      22  205692  205698 -205731  205737      23
  205692  205698 -205731  205737       6  205764  205761  205767  205773       2
  205761  205767  205773  205779       1  205761  205767 -205773  205779       4
  205761  205767 -205773  205779       5  205761  205767 -205773  205779       6
  205761  205767  205773  205818       7  205761  205767 -205773  205818       8
  205761  205767 -205773  205818       9  205761  205767 -205773  205818       6
  205749  205743  205761  205764       3  205749  205743  205761  205767      11
  205749  205743 -205761  205767      12  205749  205743 -205761  205767      13
  205749  205743 -205761  205767       6  205743  205761  205767  205773       2
  205737  205743  205761  205764       3  205737  205743  205761  205767      21
  205737  205743 -205761  205767      22  205737  205743 -205761  205767      23
  205737  205743 -205761  205767       6  205821  205818  205824  205830       2
  205818  205824  205830  205836       1  205818  205824 -205830  205836       4
  205818  205824 -205830  205836       5  205818  205824 -205830  205836       6
  205818  205824  205830  205851       7  205818  205824 -205830  205851       8
  205818  205824 -205830  205851       9  205818  205824 -205830  205851       6
  205788  205779  205773  205818      52  205788  205779 -205773  205818      53
  205788  205779 -205773  205818      54  205788  205779 -205773  205818      55
  205779  205773  205818  205821       3  205779  205773  205818  205824      11
  205779  205773 -205818  205824      12  205779  205773 -205818  205824      13
  205779  205773 -205818  205824       6  205773  205779  205788  205794      56
  205773  205779 -205788  205794      57  205773  205779 -205788  205794      58
  205773  205779 -205788  205794      59  205773  205779  205788  205806      56
  205773  205779 -205788  205806      57  205773  205779 -205788  205806      58
  205773  205779 -205788  205806      59  205773  205818  205824  205830       2
  205767  205773  205779  205788      60  205767  205773 -205779  205788      61
  205767  205773 -205779  205788      54  205767  205773 -205779  205788      62
  205767  205773  205818  205821       3  205767  205773  205818  205824      21
  205767  205773 -205818  205824      22  205767  205773 -205818  205824      23
  205767  205773 -205818  205824       6  205854  205851  205857  205863       2
  205851  205857  205863  205869       1  205851  205857 -205863  205869       4
  205851  205857 -205863  205869       5  205851  205857 -205863  205869       6
  205851  205857  205863  205893       7  205851  205857 -205863  205893       8
  205851  205857 -205863  205893       9  205851  205857 -205863  205893       6
  205845  205836  205830  205851     123  205845  205836 -205830  205851     124
  205845  205836 -205830  205851     125  205845  205836 -205830  205851     126
  205836  205830  205851  205854       3  205836  205830  205851  205857      11
  205836  205830 -205851  205857      12  205836  205830 -205851  205857      13
  205836  205830 -205851  205857       6  205830  205851  205857  205863       2
  205824  205830  205836  205845     131  205824  205830 -205836  205845     132
  205824  205830 -205836  205845     125  205824  205830 -205836  205845     133
  205824  205830  205851  205854       3  205824  205830  205851  205857      21
  205824  205830 -205851  205857      22  205824  205830 -205851  205857      23
  205824  205830 -205851  205857       6  205896  205893  205899  205905       2
  205893  205899  205905  205911       1  205893  205899 -205905  205911       4
  205893  205899 -205905  205911       5  205893  205899 -205905  205911       6
  205893  205899  205905  205950       7  205893  205899 -205905  205950       8
  205893  205899 -205905  205950       9  205893  205899 -205905  205950       6
  205887  205869  205863  205893      86  205887  205869 -205863  205893      87
  205887  205869 -205863  205893      88  205887  205869 -205863  205893      89
  205875  205869  205863  205893      34  205875  205869 -205863  205893      35
  205875  205869 -205863  205893      36  205875  205869 -205863  205893      37
  205869  205863  205893  205896       3  205869  205863  205893  205899      11
  205869  205863 -205893  205899      12  205869  205863 -205893  205899      13
  205869  205863 -205893  205899       6  205863  205893  205899  205905       2
  205857  205863  205869  205875      38  205857  205863 -205869  205875      39
  205857  205863 -205869  205875      36  205857  205863 -205869  205875      40
  205857  205863  205869  205887      99  205857  205863 -205869  205887     100
  205857  205863 -205869  205887      88  205857  205863 -205869  205887     101
  205857  205863  205893  205896       3  205857  205863  205893  205899      21
  205857  205863 -205893  205899      22  205857  205863 -205893  205899      23
  205857  205863 -205893  205899       6  205953  205950  205956  205962       2
  205950  205956  205962  205968       1  205950  205956 -205962  205968       4
  205950  205956 -205962  205968       5  205950  205956 -205962  205968       6
  205950  205956  205962  205998       7  205950  205956 -205962  205998       8
  205950  205956 -205962  205998       9  205950  205956 -205962  205998       6
  205920  205911  205905  205950      52  205920  205911 -205905  205950      53
  205920  205911 -205905  205950      54  205920  205911 -205905  205950      55
  205911  205905  205950  205953       3  205911  205905  205950  205956      11
  205911  205905 -205950  205956      12  205911  205905 -205950  205956      13
  205911  205905 -205950  205956       6  205905  205911  205920  205926      56
  205905  205911 -205920  205926      57  205905  205911 -205920  205926      58
  205905  205911 -205920  205926      59  205905  205911  205920  205938      56
  205905  205911 -205920  205938      57  205905  205911 -205920  205938      58
  205905  205911 -205920  205938      59  205905  205950  205956  205962       2
  205899  205905  205911  205920      60  205899  205905 -205911  205920      61
  205899  205905 -205911  205920      54  205899  205905 -205911  205920      62
  205899  205905  205950  205953       3  205899  205905  205950  205956      21
  205899  205905 -205950  205956      22  205899  205905 -205950  205956      23
  205899  205905 -205950  205956       6  206001  205998  206004  206010       2
  205998  206004  206010  206016       1  205998  206004 -206010  206016       4
  205998  206004 -206010  206016       5  205998  206004 -206010  206016       6
  205998  206004  206010  206055       7  205998  206004 -206010  206055       8
  205998  206004 -206010  206055       9  205998  206004 -206010  206055       6
  205986  205968  205962  205998      34  205986  205968 -205962  205998      35
  205986  205968 -205962  205998      36  205986  205968 -205962  205998      37
  205974  205968  205962  205998      34  205974  205968 -205962  205998      35
  205974  205968 -205962  205998      36  205974  205968 -205962  205998      37
  205968  205962  205998  206001       3  205968  205962  205998  206004      11
  205968  205962 -205998  206004      12  205968  205962 -205998  206004      13
  205968  205962 -205998  206004       6  205962  205998  206004  206010       2
  205956  205962  205968  205974      38  205956  205962 -205968  205974      39
  205956  205962 -205968  205974      36  205956  205962 -205968  205974      40
  205956  205962  205968  205986      38  205956  205962 -205968  205986      39
  205956  205962 -205968  205986      36  205956  205962 -205968  205986      40
  205956  205962  205998  206001       3  205956  205962  205998  206004      21
  205956  205962 -205998  206004      22  205956  205962 -205998  206004      23
  205956  205962 -205998  206004       6  206058  206055  206061  206067       2
  206055  206061  206067  206073       1  206055  206061 -206067  206073       4
  206055  206061 -206067  206073       5  206055  206061 -206067  206073       6
  206055  206061  206067  206097       7  206055  206061 -206067  206097       8
  206055  206061 -206067  206097       9  206055  206061 -206067  206097       6
  206025  206016  206010  206055      52  206025  206016 -206010  206055      53
  206025  206016 -206010  206055      54  206025  206016 -206010  206055      55
  206016  206010  206055  206058       3  206016  206010  206055  206061      11
  206016  206010 -206055  206061      12  206016  206010 -206055  206061      13
  206016  206010 -206055  206061       6  206010  206016  206025  206031      56
  206010  206016 -206025  206031      57  206010  206016 -206025  206031      58
  206010  206016 -206025  206031      59  206010  206016  206025  206043      56
  206010  206016 -206025  206043      57  206010  206016 -206025  206043      58
  206010  206016 -206025  206043      59  206010  206055  206061  206067       2
  206004  206010  206016  206025      60  206004  206010 -206016  206025      61
  206004  206010 -206016  206025      54  206004  206010 -206016  206025      62
  206004  206010  206055  206058       3  206004  206010  206055  206061      21
  206004  206010 -206055  206061      22  206004  206010 -206055  206061      23
  206004  206010 -206055  206061       6  206100  206097  206103  206109       2
  206097  206103  206109  206115       1  206097  206103 -206109  206115       4
  206097  206103 -206109  206115       5  206097  206103 -206109  206115       6
  206097  206103  206109  206169       7  206097  206103 -206109  206169       8
  206097  206103 -206109  206169       9  206097  206103 -206109  206169       6
  206082  206073  206067  206097     153  206082  206073 -206067  206097     154
  206082  206073 -206067  206097     155  206082  206073 -206067  206097     156
  206073  206067  206097  206100       3  206073  206067  206097  206103      11
  206073  206067 -206097  206103      12  206073  206067 -206097  206103      13
  206073  206067 -206097  206103       6  206067  206073  206082  206085       7
  206067  206073  206082  206088     170  206067  206073 -206082  206088     171
  206067  206073 -206082  206088     172  206067  206073 -206082  206088     173
  206067  206097  206103  206109       2  206061  206067  206073  206082     165
  206061  206067 -206073  206082     166  206061  206067 -206073  206082     155
  206061  206067 -206073  206082     167  206061  206067  206097  206100       3
  206061  206067  206097  206103      21  206061  206067 -206097  206103      22
  206061  206067 -206097  206103      23  206061  206067 -206097  206103       6
  206172  206169  206175  206181       2  206169  206175  206181  206187       1
  206169  206175 -206181  206187       4  206169  206175 -206181  206187       5
  206169  206175 -206181  206187       6  206169  206175  206181  206226       7
  206169  206175 -206181  206226       8  206169  206175 -206181  206226       9
  206169  206175 -206181  206226       6  206133  206142  206148  206151      51
  206133  206142 -206148  206151       6  206133  206142  206148  206160      51
  206133  206142 -206148  206160       6  206124  206115  206109  206169      10
  206124  206133  206142  206148       7  206124  206133 -206142  206148      29
  206115  206109  206169  206172       3  206115  206109  206169  206175      11
  206115  206109 -206169  206175      12  206115  206109 -206169  206175      13
  206115  206109 -206169  206175       6  206115  206124  206133  206142      10
  206109  206115  206124  206133      16  206109  206115 -206124  206133      17
  206109  206115 -206124  206133      18  206109  206169  206175  206181       2
  206103  206109  206115  206124      10  206103  206109  206169  206172       3
  206103  206109  206169  206175      21  206103  206109 -206169  206175      22
  206103  206109 -206169  206175      23  206103  206109 -206169  206175       6
  206229  206226  206232  206238       2  206226  206232  206238  206244       1
  206226  206232 -206238  206244       4  206226  206232 -206238  206244       5
  206226  206232 -206238  206244       6  206226  206232  206238  206292       7
  206226  206232 -206238  206292       8  206226  206232 -206238  206292       9
  206226  206232 -206238  206292       6  206196  206187  206181  206226      52
  206196  206187 -206181  206226      53  206196  206187 -206181  206226      54
  206196  206187 -206181  206226      55  206187  206181  206226  206229       3
  206187  206181  206226  206232      11  206187  206181 -206226  206232      12
  206187  206181 -206226  206232      13  206187  206181 -206226  206232       6
  206181  206187  206196  206202      56  206181  206187 -206196  206202      57
  206181  206187 -206196  206202      58  206181  206187 -206196  206202      59
  206181  206187  206196  206214      56  206181  206187 -206196  206214      57
  206181  206187 -206196  206214      58  206181  206187 -206196  206214      59
  206181  206226  206232  206238       2  206175  206181  206187  206196      60
  206175  206181 -206187  206196      61  206175  206181 -206187  206196      54
  206175  206181 -206187  206196      62  206175  206181  206226  206229       3
  206175  206181  206226  206232      21  206175  206181 -206226  206232      22
  206175  206181 -206226  206232      23  206175  206181 -206226  206232       6
  206295  206292  206298  206304       2  206292  206298  206304  206310       1
  206292  206298 -206304  206310       4  206292  206298 -206304  206310       5
  206292  206298 -206304  206310       6  206292  206298  206304  206340       7
  206292  206298 -206304  206340       8  206292  206298 -206304  206340       9
  206292  206298 -206304  206340       6  206253  206244  206238  206292      10
  206253  206262  206271  206280      10  206244  206238  206292  206295       3
  206244  206238  206292  206298      11  206244  206238 -206292  206298      12
  206244  206238 -206292  206298      13  206244  206238 -206292  206298       6
  206244  206253  206262  206271      16  206244  206253 -206262  206271      17
  206244  206253 -206262  206271      18  206238  206244  206253  206262      16
  206238  206244 -206253  206262      17  206238  206244 -206253  206262      18
  206238  206292  206298  206304       2  206232  206238  206244  206253      10
  206232  206238  206292  206295       3  206232  206238  206292  206298      21
  206232  206238 -206292  206298      22  206232  206238 -206292  206298      23
  206232  206238 -206292  206298       6  206343  206340  206346  206352       2
  206340  206346  206352  206361       7  206340  206346 -206352  206361       8
  206340  206346 -206352  206361       9  206340  206346 -206352  206361       6
  206328  206310  206304  206340      34  206328  206310 -206304  206340      35
  206328  206310 -206304  206340      36  206328  206310 -206304  206340      37
  206316  206310  206304  206340      34  206316  206310 -206304  206340      35
  206316  206310 -206304  206340      36  206316  206310 -206304  206340      37
  206310  206304  206340  206343       3  206310  206304  206340  206346      11
  206310  206304 -206340  206346      12  206310  206304 -206340  206346      13
  206310  206304 -206340  206346       6  206304  206340  206346  206352       2
  206298  206304  206310  206316      38  206298  206304 -206310  206316      39
  206298  206304 -206310  206316      36  206298  206304 -206310  206316      40
  206298  206304  206310  206328      38  206298  206304 -206310  206328      39
  206298  206304 -206310  206328      36  206298  206304 -206310  206328      40
  206298  206304  206340  206343       3  206298  206304  206340  206346      21
  206298  206304 -206340  206346      22  206298  206304 -206340  206346      23
  206298  206304 -206340  206346       6  206364  206361  206367  206373       2
  206361  206367  206373  206379       1  206361  206367 -206373  206379       4
  206361  206367 -206373  206379       5  206361  206367 -206373  206379       6
  206361  206367  206373  206418       7  206361  206367 -206373  206418       8
  206361  206367 -206373  206418       9  206361  206367 -206373  206418       6
  206352  206361  206367  206373       2  206346  206352  206361  206364       3
  206346  206352  206361  206367      21  206346  206352 -206361  206367      22
  206346  206352 -206361  206367      23  206346  206352 -206361  206367       6
  206421  206418  206424  206430       2  206418  206424  206430  206436       1
  206418  206424 -206430  206436       4  206418  206424 -206430  206436       5
  206418  206424 -206430  206436       6  206418  206424  206430  206469       7
  206418  206424 -206430  206469       8  206418  206424 -206430  206469       9
  206418  206424 -206430  206469       6  206388  206379  206373  206418      52
  206388  206379 -206373  206418      53  206388  206379 -206373  206418      54
  206388  206379 -206373  206418      55  206379  206373  206418  206421       3
  206379  206373  206418  206424      11  206379  206373 -206418  206424      12
  206379  206373 -206418  206424      13  206379  206373 -206418  206424       6
  206373  206379  206388  206394      56  206373  206379 -206388  206394      57
  206373  206379 -206388  206394      58  206373  206379 -206388  206394      59
  206373  206379  206388  206406      56  206373  206379 -206388  206406      57
  206373  206379 -206388  206406      58  206373  206379 -206388  206406      59
  206373  206418  206424  206430       2  206367  206373  206379  206388      60
  206367  206373 -206379  206388      61  206367  206373 -206379  206388      54
  206367  206373 -206379  206388      62  206367  206373  206418  206421       3
  206367  206373  206418  206424      21  206367  206373 -206418  206424      22
  206367  206373 -206418  206424      23  206367  206373 -206418  206424       6
  206472  206469  206475  206481       2  206469  206475  206481  206487       1
  206469  206475 -206481  206487       4  206469  206475 -206481  206487       5
  206469  206475 -206481  206487       6  206469  206475  206481  206517       7
  206469  206475 -206481  206517       8  206469  206475 -206481  206517       9
  206469  206475 -206481  206517       6  206445  206436  206430  206469      64
  206445  206436 -206430  206469      65  206445  206436 -206430  206469      54
  206445  206436 -206430  206469      66  206436  206430  206469  206472       3
  206436  206430  206469  206475      11  206436  206430 -206469  206475      12
  206436  206430 -206469  206475      13  206436  206430 -206469  206475       6
  206436  206445  206454  206457       7  206436  206445  206454  206460      78
  206436  206445 -206454  206460      79  206436  206445 -206454  206460      80
  206436  206445 -206454  206460      81  206430  206436  206445  206454      82
  206430  206436 -206445  206454      83  206430  206436 -206445  206454      84
  206430  206436 -206445  206454      85  206430  206469  206475  206481       2
  206424  206430  206436  206445      75  206424  206430 -206436  206445      76
  206424  206430 -206436  206445      54  206424  206430 -206436  206445      77
  206424  206430  206469  206472       3  206424  206430  206469  206475      21
  206424  206430 -206469  206475      22  206424  206430 -206469  206475      23
  206424  206430 -206469  206475       6  206520  206517  206523  206529       2
  206517  206523  206529  206535       1  206517  206523 -206529  206535       4
  206517  206523 -206529  206535       5  206517  206523 -206529  206535       6
  206517  206523  206529  206565       7  206517  206523 -206529  206565       8
  206517  206523 -206529  206565       9  206517  206523 -206529  206565       6
  206505  206487  206481  206517      34  206505  206487 -206481  206517      35
  206505  206487 -206481  206517      36  206505  206487 -206481  206517      37
  206493  206487  206481  206517      34  206493  206487 -206481  206517      35
  206493  206487 -206481  206517      36  206493  206487 -206481  206517      37
  206487  206481  206517  206520       3  206487  206481  206517  206523      11
  206487  206481 -206517  206523      12  206487  206481 -206517  206523      13
  206487  206481 -206517  206523       6  206481  206517  206523  206529       2
  206475  206481  206487  206493      38  206475  206481 -206487  206493      39
  206475  206481 -206487  206493      36  206475  206481 -206487  206493      40
  206475  206481  206487  206505      38  206475  206481 -206487  206505      39
  206475  206481 -206487  206505      36  206475  206481 -206487  206505      40
  206475  206481  206517  206520       3  206475  206481  206517  206523      21
  206475  206481 -206517  206523      22  206475  206481 -206517  206523      23
  206475  206481 -206517  206523       6  206568  206565  206571  206577       2
  206565  206571  206577  206583       1  206565  206571 -206577  206583       4
  206565  206571 -206577  206583       5  206565  206571 -206577  206583       6
  206565  206571  206577  206595       7  206565  206571 -206577  206595       8
  206565  206571 -206577  206595       9  206565  206571 -206577  206595       6
  206553  206535  206529  206565      34  206553  206535 -206529  206565      35
  206553  206535 -206529  206565      36  206553  206535 -206529  206565      37
  206541  206535  206529  206565      34  206541  206535 -206529  206565      35
  206541  206535 -206529  206565      36  206541  206535 -206529  206565      37
  206535  206529  206565  206568       3  206535  206529  206565  206571      11
  206535  206529 -206565  206571      12  206535  206529 -206565  206571      13
  206535  206529 -206565  206571       6  206529  206565  206571  206577       2
  206523  206529  206535  206541      38  206523  206529 -206535  206541      39
  206523  206529 -206535  206541      36  206523  206529 -206535  206541      40
  206523  206529  206535  206553      38  206523  206529 -206535  206553      39
  206523  206529 -206535  206553      36  206523  206529 -206535  206553      40
  206523  206529  206565  206568       3  206523  206529  206565  206571      21
  206523  206529 -206565  206571      22  206523  206529 -206565  206571      23
  206523  206529 -206565  206571       6  206598  206595  206601  206607       2
  206595  206601  206607  206613       1  206595  206601 -206607  206613       4
  206595  206601 -206607  206613       5  206595  206601 -206607  206613       6
  206595  206601  206607  206643       7  206595  206601 -206607  206643       8
  206595  206601 -206607  206643       9  206595  206601 -206607  206643       6
  206583  206577  206595  206598       3  206583  206577  206595  206601      11
  206583  206577 -206595  206601      12  206583  206577 -206595  206601      13
  206583  206577 -206595  206601       6  206577  206595  206601  206607       2
  206571  206577  206595  206598       3  206571  206577  206595  206601      21
  206571  206577 -206595  206601      22  206571  206577 -206595  206601      23
  206571  206577 -206595  206601       6  206646  206643  206649  206655       2
  206643  206649  206655  206661       1  206643  206649 -206655  206661       4
  206643  206649 -206655  206661       5  206643  206649 -206655  206661       6
  206643  206649  206655  206709       7  206643  206649 -206655  206709       8
  206643  206649 -206655  206709       9  206643  206649 -206655  206709       6
  206631  206613  206607  206643      34  206631  206613 -206607  206643      35
  206631  206613 -206607  206643      36  206631  206613 -206607  206643      37
  206619  206613  206607  206643      34  206619  206613 -206607  206643      35
  206619  206613 -206607  206643      36  206619  206613 -206607  206643      37
  206613  206607  206643  206646       3  206613  206607  206643  206649      11
  206613  206607 -206643  206649      12  206613  206607 -206643  206649      13
  206613  206607 -206643  206649       6  206607  206643  206649  206655       2
  206601  206607  206613  206619      38  206601  206607 -206613  206619      39
  206601  206607 -206613  206619      36  206601  206607 -206613  206619      40
  206601  206607  206613  206631      38  206601  206607 -206613  206631      39
  206601  206607 -206613  206631      36  206601  206607 -206613  206631      40
  206601  206607  206643  206646       3  206601  206607  206643  206649      21
  206601  206607 -206643  206649      22  206601  206607 -206643  206649      23
  206601  206607 -206643  206649       6  206712  206709  206715  206721       2
  206709  206715  206721  206727       1  206709  206715 -206721  206727       4
  206709  206715 -206721  206727       5  206709  206715 -206721  206727       6
  206709  206715  206721  206739       7  206709  206715 -206721  206739       8
  206709  206715 -206721  206739       9  206709  206715 -206721  206739       6
  206670  206661  206655  206709      10  206670  206679  206688  206697      10
  206661  206655  206709  206712       3  206661  206655  206709  206715      11
  206661  206655 -206709  206715      12  206661  206655 -206709  206715      13
  206661  206655 -206709  206715       6  206661  206670  206679  206688      16
  206661  206670 -206679  206688      17  206661  206670 -206679  206688      18
  206655  206661  206670  206679      16  206655  206661 -206670  206679      17
  206655  206661 -206670  206679      18  206655  206709  206715  206721       2
  206649  206655  206661  206670      10  206649  206655  206709  206712       3
  206649  206655  206709  206715      21  206649  206655 -206709  206715      22
  206649  206655 -206709  206715      23  206649  206655 -206709  206715       6
  206742  206739  206745  206748       2  206742  206739  206745  206775       2
  206739  206745  206748  206757       1  206739  206745 -206748  206757     102
  206739  206745 -206748  206757      13  206739  206745 -206748  206757       6
  206739  206745  206775  206766       1  206739  206745 -206775  206766       4
  206739  206745 -206775  206766       5  206739  206745 -206775  206766       6
  206739  206745  206775  206781       7  206739  206745 -206775  206781       8
  206739  206745 -206775  206781       9  206739  206745 -206775  206781       6
  206727  206721  206739  206742       3  206727  206721  206739  206745      11
  206727  206721 -206739  206745      12  206727  206721 -206739  206745      13
  206727  206721 -206739  206745       6  206721  206739  206745  206748       2
  206721  206739  206745  206775       2  206715  206721  206739  206742       3
  206715  206721  206739  206745      21  206715  206721 -206739  206745      22
  206715  206721 -206739  206745      23  206715  206721 -206739  206745       6
  206784  206781  206787  206793       2  206781  206787  206793  206802       7
  206781  206787 -206793  206802       8  206781  206787 -206793  206802       9
  206781  206787 -206793  206802       6  206775  206781  206787  206793       2
  206766  206775  206781  206784       3  206766  206775  206781  206787      11
  206766  206775 -206781  206787      12  206766  206775 -206781  206787      13
  206766  206775 -206781  206787       6  206757  206748 -206745  206775       3
  206757  206766  206775  206781      10  206748  206745 -206775  206766       3
  206748  206745  206775  206781       3  206748  206757 -206766  206775      16
  206748  206757 -206766  206775      17  206748  206757 -206766  206775      18
  206745  206748 -206757  206766      10  206745  206775 -206766  206757      10
  206745  206775  206781  206784       3  206745  206775  206781  206787      21
  206745  206775 -206781  206787      22  206745  206775 -206781  206787      23
  206745  206775 -206781  206787       6  206805  206802  206808  206814       2
  206802  206808  206814  206820       1  206802  206808 -206814  206820       4
  206802  206808 -206814  206820       5  206802  206808 -206814  206820       6
  206802  206808  206814  206862       7  206802  206808 -206814  206862       8
  206802  206808 -206814  206862       9  206802  206808 -206814  206862       6
  206793  206802  206808  206814       2  206787  206793  206802  206805       3
  206787  206793  206802  206808      21  206787  206793 -206802  206808      22
  206787  206793 -206802  206808      23  206787  206793 -206802  206808       6
  206865  206862  206868  206874       2  206862  206868  206874  206883       7
  206862  206868 -206874  206883       8  206862  206868 -206874  206883       9
  206862  206868 -206874  206883       6  206838  206832  206829  206856      41
  206838  206844 -206850  206856      41  206832  206829  206856  206850      41
  206832  206838 -206844  206850      41  206829  206820  206814  206862      42
  206829  206820 -206814  206862      43  206829  206820 -206814  206862      44
  206829  206820 -206814  206862      45  206829  206832  206838  206844      41
  206829  206856 -206850  206844      41  206820  206814  206862  206865       3
  206820  206814  206862  206868      11  206820  206814 -206862  206868      12
  206820  206814 -206862  206868      13  206820  206814 -206862  206868       6
  206820  206829  206832  206838      41  206820  206829  206856  206850      41
  206814  206820  206829  206832       7  206814  206820 -206829  206832      46
  206814  206820 -206829  206832      29  206814  206820 -206829  206832      47
  206814  206820  206829  206856       7  206814  206820 -206829  206856      46
  206814  206820 -206829  206856      29  206814  206820 -206829  206856      47
  206814  206862  206868  206874       2  206808  206814  206820  206829      48
  206808  206814 -206820  206829      49  206808  206814 -206820  206829      44
  206808  206814 -206820  206829      50  206808  206814  206862  206865       3
  206808  206814  206862  206868      21  206808  206814 -206862  206868      22
  206808  206814 -206862  206868      23  206808  206814 -206862  206868       6
  206886  206883  206889  206895       2  206883  206889  206895  206901       1
  206883  206889 -206895  206901       4  206883  206889 -206895  206901       5
  206883  206889 -206895  206901       6  206883  206889  206895  206919       7
  206883  206889 -206895  206919       8  206883  206889 -206895  206919       9
  206883  206889 -206895  206919       6  206874  206883  206889  206895       2
  206868  206874  206883  206886       3  206868  206874  206883  206889      21
  206868  206874 -206883  206889      22  206868  206874 -206883  206889      23
  206868  206874 -206883  206889       6  206922  206919  206925  206931       2
  206919  206925  206931  206937       1  206919  206925 -206931  206937       4
  206919  206925 -206931  206937       5  206919  206925 -206931  206937       6
  206919  206925  206931  206961       7  206919  206925 -206931  206961       8
  206919  206925 -206931  206961       9  206919  206925 -206931  206961       6
  206910  206901  206895  206919      24  206910  206901 -206895  206919      25
  206910  206901 -206895  206919      26  206910  206901 -206895  206919      27
  206901  206895  206919  206922       3  206901  206895  206919  206925      11
  206901  206895 -206919  206925      12  206901  206895 -206919  206925      13
  206901  206895 -206919  206925       6  206895  206901  206910  206913       7
  206895  206901 -206910  206913      28  206895  206901 -206910  206913      29
  206895  206901 -206910  206913      30  206895  206901  206910  206916       7
  206895  206901 -206910  206916      28  206895  206901 -206910  206916      29
  206895  206901 -206910  206916      30  206895  206919  206925  206931       2
  206889  206895  206901  206910      31  206889  206895 -206901  206910      32
  206889  206895 -206901  206910      26  206889  206895 -206901  206910      33
  206889  206895  206919  206922       3  206889  206895  206919  206925      21
  206889  206895 -206919  206925      22  206889  206895 -206919  206925      23
  206889  206895 -206919  206925       6  206964  206961  206967  206973       2
  206961  206967  206973  206979       1  206961  206967 -206973  206979       4
  206961  206967 -206973  206979       5  206961  206967 -206973  206979       6
  206961  206967  206973  207033       7  206961  206967 -206973  207033       8
  206961  206967 -206973  207033       9  206961  206967 -206973  207033       6
  206946  206937  206931  206961     153  206946  206937 -206931  206961     154
  206946  206937 -206931  206961     155  206946  206937 -206931  206961     156
  206937  206931  206961  206964       3  206937  206931  206961  206967      11
  206937  206931 -206961  206967      12  206937  206931 -206961  206967      13
  206937  206931 -206961  206967       6  206931  206937  206946  206949       7
  206931  206937  206946  206952     170  206931  206937 -206946  206952     171
  206931  206937 -206946  206952     172  206931  206937 -206946  206952     173
  206931  206961  206967  206973       2  206925  206931  206937  206946     165
  206925  206931 -206937  206946     166  206925  206931 -206937  206946     155
  206925  206931 -206937  206946     167  206925  206931  206961  206964       3
  206925  206931  206961  206967      21  206925  206931 -206961  206967      22
  206925  206931 -206961  206967      23  206925  206931 -206961  206967       6
  207036  207033  207039  207045       2  207033  207039  207045  207051       1
  207033  207039 -207045  207051       4  207033  207039 -207045  207051       5
  207033  207039 -207045  207051       6  207033  207039  207045  207099       7
  207033  207039 -207045  207099       8  207033  207039 -207045  207099       9
  207033  207039 -207045  207099       6  206997  207006  207012  207015      51
  206997  207006 -207012  207015       6  206997  207006  207012  207024      51
  206997  207006 -207012  207024       6  206988  206979  206973  207033      10
  206988  206997  207006  207012       7  206988  206997 -207006  207012      29
  206979  206973  207033  207036       3  206979  206973  207033  207039      11
  206979  206973 -207033  207039      12  206979  206973 -207033  207039      13
  206979  206973 -207033  207039       6  206979  206988  206997  207006      10
  206973  206979  206988  206997      16  206973  206979 -206988  206997      17
  206973  206979 -206988  206997      18  206973  207033  207039  207045       2
  206967  206973  206979  206988      10  206967  206973  207033  207036       3
  206967  206973  207033  207039      21  206967  206973 -207033  207039      22
  206967  206973 -207033  207039      23  206967  206973 -207033  207039       6
  207102  207099  207105  207111       2  207099  207105  207111  207117       1
  207099  207105 -207111  207117       4  207099  207105 -207111  207117       5
  207099  207105 -207111  207117       6  207099  207105  207111  207141       7
  207099  207105 -207111  207141       8  207099  207105 -207111  207141       9
  207099  207105 -207111  207141       6  207060  207051  207045  207099      10
  207060  207069  207078  207087      10  207051  207045  207099  207102       3
  207051  207045  207099  207105      11  207051  207045 -207099  207105      12
  207051  207045 -207099  207105      13  207051  207045 -207099  207105       6
  207051  207060  207069  207078      16  207051  207060 -207069  207078      17
  207051  207060 -207069  207078      18  207045  207051  207060  207069      16
  207045  207051 -207060  207069      17  207045  207051 -207060  207069      18
  207045  207099  207105  207111       2  207039  207045  207051  207060      10
  207039  207045  207099  207102       3  207039  207045  207099  207105      21
  207039  207045 -207099  207105      22  207039  207045 -207099  207105      23
  207039  207045 -207099  207105       6  207144  207141  207147  207153       2
  207141  207147  207153  207159       1  207141  207147 -207153  207159       4
  207141  207147 -207153  207159       5  207141  207147 -207153  207159       6
  207141  207147  207153  207192       7  207141  207147 -207153  207192       8
  207141  207147 -207153  207192       9  207141  207147 -207153  207192       6
  207126  207117  207111  207141     153  207126  207117 -207111  207141     154
  207126  207117 -207111  207141     155  207126  207117 -207111  207141     156
  207117  207111  207141  207144       3  207117  207111  207141  207147      11
  207117  207111 -207141  207147      12  207117  207111 -207141  207147      13
  207117  207111 -207141  207147       6  207111  207117  207126  207129       7
  207111  207117  207126  207132     170  207111  207117 -207126  207132     171
  207111  207117 -207126  207132     172  207111  207117 -207126  207132     173
  207111  207141  207147  207153       2  207105  207111  207117  207126     165
  207105  207111 -207117  207126     166  207105  207111 -207117  207126     155
  207105  207111 -207117  207126     167  207105  207111  207141  207144       3
  207105  207111  207141  207147      21  207105  207111 -207141  207147      22
  207105  207111 -207141  207147      23  207105  207111 -207141  207147       6
  207195  207192  207198  207204       2  207192  207198  207204  207210       1
  207192  207198 -207204  207210       4  207192  207198 -207204  207210       5
  207192  207198 -207204  207210       6  207192  207198  207204  207249       7
  207192  207198 -207204  207249       8  207192  207198 -207204  207249       9
  207192  207198 -207204  207249       6  207168  207159  207153  207192      64
  207168  207159 -207153  207192      65  207168  207159 -207153  207192      54
  207168  207159 -207153  207192      66  207159  207153  207192  207195       3
  207159  207153  207192  207198      11  207159  207153 -207192  207198      12
  207159  207153 -207192  207198      13  207159  207153 -207192  207198       6
  207159  207168  207177  207180       7  207159  207168  207177  207183      78
  207159  207168 -207177  207183      79  207159  207168 -207177  207183      80
  207159  207168 -207177  207183      81  207153  207159  207168  207177      82
  207153  207159 -207168  207177      83  207153  207159 -207168  207177      84
  207153  207159 -207168  207177      85  207153  207192  207198  207204       2
  207147  207153  207159  207168      75  207147  207153 -207159  207168      76
  207147  207153 -207159  207168      54  207147  207153 -207159  207168      77
  207147  207153  207192  207195       3  207147  207153  207192  207198      21
  207147  207153 -207192  207198      22  207147  207153 -207192  207198      23
  207147  207153 -207192  207198       6  207252  207249  207255  207261       2
  207249  207255  207261  207267       1  207249  207255 -207261  207267       4
  207249  207255 -207261  207267       5  207249  207255 -207261  207267       6
  207249  207255  207261  207315       7  207249  207255 -207261  207315       8
  207249  207255 -207261  207315       9  207249  207255 -207261  207315       6
  207219  207210  207204  207249      52  207219  207210 -207204  207249      53
  207219  207210 -207204  207249      54  207219  207210 -207204  207249      55
  207210  207204  207249  207252       3  207210  207204  207249  207255      11
  207210  207204 -207249  207255      12  207210  207204 -207249  207255      13
  207210  207204 -207249  207255       6  207204  207210  207219  207225      56
  207204  207210 -207219  207225      57  207204  207210 -207219  207225      58
  207204  207210 -207219  207225      59  207204  207210  207219  207237      56
  207204  207210 -207219  207237      57  207204  207210 -207219  207237      58
  207204  207210 -207219  207237      59  207204  207249  207255  207261       2
  207198  207204  207210  207219      60  207198  207204 -207210  207219      61
  207198  207204 -207210  207219      54  207198  207204 -207210  207219      62
  207198  207204  207249  207252       3  207198  207204  207249  207255      21
  207198  207204 -207249  207255      22  207198  207204 -207249  207255      23
  207198  207204 -207249  207255       6  207318  207315  207321  207327       2
  207315  207321  207327  207333       1  207315  207321 -207327  207333       4
  207315  207321 -207327  207333       5  207315  207321 -207327  207333       6
  207315  207321  207327  207351       7  207315  207321 -207327  207351       8
  207315  207321 -207327  207351       9  207315  207321 -207327  207351       6
  207276  207267  207261  207315      10  207276  207285  207294  207303      10
  207267  207261  207315  207318       3  207267  207261  207315  207321      11
  207267  207261 -207315  207321      12  207267  207261 -207315  207321      13
  207267  207261 -207315  207321       6  207267  207276  207285  207294      16
  207267  207276 -207285  207294      17  207267  207276 -207285  207294      18
  207261  207267  207276  207285      16  207261  207267 -207276  207285      17
  207261  207267 -207276  207285      18  207261  207315  207321  207327       2
  207255  207261  207267  207276      10  207255  207261  207315  207318       3
  207255  207261  207315  207321      21  207255  207261 -207315  207321      22
  207255  207261 -207315  207321      23  207255  207261 -207315  207321       6
  207354  207351  207357  207363       2  207351  207357  207363  207369       1
  207351  207357 -207363  207369       4  207351  207357 -207363  207369       5
  207351  207357 -207363  207369       6  207351  207357  207363  207402       7
  207351  207357 -207363  207402       8  207351  207357 -207363  207402       9
  207351  207357 -207363  207402       6  207342  207333  207327  207351      24
  207342  207333 -207327  207351      25  207342  207333 -207327  207351      26
  207342  207333 -207327  207351      27  207333  207327  207351  207354       3
  207333  207327  207351  207357      11  207333  207327 -207351  207357      12
  207333  207327 -207351  207357      13  207333  207327 -207351  207357       6
  207327  207333  207342  207345       7  207327  207333 -207342  207345      28
  207327  207333 -207342  207345      29  207327  207333 -207342  207345      30
  207327  207333  207342  207348       7  207327  207333 -207342  207348      28
  207327  207333 -207342  207348      29  207327  207333 -207342  207348      30
  207327  207351  207357  207363       2  207321  207327  207333  207342      31
  207321  207327 -207333  207342      32  207321  207327 -207333  207342      26
  207321  207327 -207333  207342      33  207321  207327  207351  207354       3
  207321  207327  207351  207357      21  207321  207327 -207351  207357      22
  207321  207327 -207351  207357      23  207321  207327 -207351  207357       6
  207405  207402  207408  207414       2  207402  207408  207414  207420       1
  207402  207408 -207414  207420       4  207402  207408 -207414  207420       5
  207402  207408 -207414  207420       6  207402  207408  207414  207432       7
  207402  207408 -207414  207432       8  207402  207408 -207414  207432       9
  207402  207408 -207414  207432       6  207378  207369  207363  207402      64
  207378  207369 -207363  207402      65  207378  207369 -207363  207402      54
  207378  207369 -207363  207402      66  207369  207363  207402  207405       3
  207369  207363  207402  207408      11  207369  207363 -207402  207408      12
  207369  207363 -207402  207408      13  207369  207363 -207402  207408       6
  207369  207378  207387  207390      67  207369  207378 -207387  207390      68
  207369  207378 -207387  207390      69  207369  207378 -207387  207390      70
  207363  207369  207378  207387      71  207363  207369 -207378  207387      72
  207363  207369 -207378  207387      73  207363  207369 -207378  207387      74
  207363  207402  207408  207414       2  207357  207363  207369  207378      75
  207357  207363 -207369  207378      76  207357  207363 -207369  207378      54
  207357  207363 -207369  207378      77  207357  207363  207402  207405       3
  207357  207363  207402  207408      21  207357  207363 -207402  207408      22
  207357  207363 -207402  207408      23  207357  207363 -207402  207408       6
  207435  207432  207438  207444       2  207432  207438  207444  207450       1
  207432  207438 -207444  207450       4  207432  207438 -207444  207450       5
  207432  207438 -207444  207450       6  207432  207438  207444  207489       7
  207432  207438 -207444  207489       8  207432  207438 -207444  207489       9
  207432  207438 -207444  207489       6  207420  207414  207432  207435       3
  207420  207414  207432  207438      11  207420  207414 -207432  207438      12
  207420  207414 -207432  207438      13  207420  207414 -207432  207438       6
  207414  207432  207438  207444       2  207408  207414  207432  207435       3
  207408  207414  207432  207438      21  207408  207414 -207432  207438      22
  207408  207414 -207432  207438      23  207408  207414 -207432  207438       6
  207492  207489  207495  207501       2  207489  207495  207501  207507       1
  207489  207495 -207501  207507       4  207489  207495 -207501  207507       5
  207489  207495 -207501  207507       6  207489  207495  207501  207519       7
  207489  207495 -207501  207519       8  207489  207495 -207501  207519       9
  207489  207495 -207501  207519       6  207468  207450  207444  207489     103
  207468  207450 -207444  207489     104  207468  207450 -207444  207489     105
  207468  207450 -207444  207489     106  207456  207450  207444  207489      34
  207456  207450 -207444  207489      35  207456  207450 -207444  207489      36
  207456  207450 -207444  207489      37  207456  207450  207468  207477     107
  207456  207450 -207468  207477     108  207456  207450 -207468  207477     109
  207456  207450 -207468  207477     110  207450  207444  207489  207492       3
  207450  207444  207489  207495      11  207450  207444 -207489  207495      12
  207450  207444 -207489  207495      13  207450  207444 -207489  207495       6
  207444  207450  207468  207477     111  207444  207450 -207468  207477     112
  207444  207450 -207468  207477     109  207444  207450 -207468  207477     113
  207444  207489  207495  207501       2  207438  207444  207450  207456      38
  207438  207444 -207450  207456      39  207438  207444 -207450  207456      36
  207438  207444 -207450  207456      40  207438  207444  207450  207468     114
  207438  207444 -207450  207468     115  207438  207444 -207450  207468     105
  207438  207444 -207450  207468     116  207438  207444  207489  207492       3
  207438  207444  207489  207495      21  207438  207444 -207489  207495      22
  207438  207444 -207489  207495      23  207438  207444 -207489  207495       6
  207522  207519  207525  207531       2  207519  207525  207531  207537       1
  207519  207525 -207531  207537       4  207519  207525 -207531  207537       5
  207519  207525 -207531  207537       6  207519  207525  207531  207561       7
  207519  207525 -207531  207561       8  207519  207525 -207531  207561       9
  207519  207525 -207531  207561       6  207507  207501  207519  207522       3
  207507  207501  207519  207525      11  207507  207501 -207519  207525      12
  207507  207501 -207519  207525      13  207507  207501 -207519  207525       6
  207501  207519  207525  207531       2  207495  207501  207519  207522       3
  207495  207501  207519  207525      21  207495  207501 -207519  207525      22
  207495  207501 -207519  207525      23  207495  207501 -207519  207525       6
  207564  207561  207567  207573       2  207561  207567  207573  207582       7
  207561  207567 -207573  207582       8  207561  207567 -207573  207582       9
  207561  207567 -207573  207582       6  207555  207537  207531  207561      86
  207555  207537 -207531  207561      87  207555  207537 -207531  207561      88
  207555  207537 -207531  207561      89  207543  207537  207531  207561      34
  207543  207537 -207531  207561      35  207543  207537 -207531  207561      36
  207543  207537 -207531  207561      37  207537  207531  207561  207564       3
  207537  207531  207561  207567      11  207537  207531 -207561  207567      12
  207537  207531 -207561  207567      13  207537  207531 -207561  207567       6
  207531  207561  207567  207573       2  207525  207531  207537  207543      38
  207525  207531 -207537  207543      39  207525  207531 -207537  207543      36
  207525  207531 -207537  207543      40  207525  207531  207537  207555      99
  207525  207531 -207537  207555     100  207525  207531 -207537  207555      88
  207525  207531 -207537  207555     101  207525  207531  207561  207564       3
  207525  207531  207561  207567      21  207525  207531 -207561  207567      22
  207525  207531 -207561  207567      23  207525  207531 -207561  207567       6
  207585  207582  207588  207594       2  207582  207588  207594  207603       7
  207582  207588 -207594  207603       8  207582  207588 -207594  207603       9
  207582  207588 -207594  207603       6  207573  207582  207588  207594       2
  207567  207573  207582  207585       3  207567  207573  207582  207588      21
  207567  207573 -207582  207588      22  207567  207573 -207582  207588      23
  207567  207573 -207582  207588       6  207606  207603  207609  207615       2
  207603  207609  207615  207621       1  207603  207609 -207615  207621       4
  207603  207609 -207615  207621       5  207603  207609 -207615  207621       6
  207603  207609  207615  207633       7  207603  207609 -207615  207633       8
  207603  207609 -207615  207633       9  207603  207609 -207615  207633       6
  207594  207603  207609  207615       2  207588  207594  207603  207606       3
  207588  207594  207603  207609      21  207588  207594 -207603  207609      22
  207588  207594 -207603  207609      23  207588  207594 -207603  207609       6
  207636  207633  207639  207645       2  207633  207639  207645  207651       1
  207633  207639 -207645  207651       4  207633  207639 -207645  207651       5
  207633  207639 -207645  207651       6  207633  207639  207645  207681       7
  207633  207639 -207645  207681       8  207633  207639 -207645  207681       9
  207633  207639 -207645  207681       6  207621  207615  207633  207636       3
  207621  207615  207633  207639      11  207621  207615 -207633  207639      12
  207621  207615 -207633  207639      13  207621  207615 -207633  207639       6
  207615  207633  207639  207645       2  207609  207615  207633  207636       3
  207609  207615  207633  207639      21  207609  207615 -207633  207639      22
  207609  207615 -207633  207639      23  207609  207615 -207633  207639       6
  207684  207681  207687  207693       2  207681  207687  207693  207699       1
  207681  207687 -207693  207699       4  207681  207687 -207693  207699       5
  207681  207687 -207693  207699       6  207681  207687  207693  207741       7
  207681  207687 -207693  207741       8  207681  207687 -207693  207741       9
  207681  207687 -207693  207741       6  207669  207651  207645  207681      34
  207669  207651 -207645  207681      35  207669  207651 -207645  207681      36
  207669  207651 -207645  207681      37  207657  207651  207645  207681      34
  207657  207651 -207645  207681      35  207657  207651 -207645  207681      36
  207657  207651 -207645  207681      37  207651  207645  207681  207684       3
  207651  207645  207681  207687      11  207651  207645 -207681  207687      12
  207651  207645 -207681  207687      13  207651  207645 -207681  207687       6
  207645  207681  207687  207693       2  207639  207645  207651  207657      38
  207639  207645 -207651  207657      39  207639  207645 -207651  207657      36
  207639  207645 -207651  207657      40  207639  207645  207651  207669      38
  207639  207645 -207651  207669      39  207639  207645 -207651  207669      36
  207639  207645 -207651  207669      40  207639  207645  207681  207684       3
  207639  207645  207681  207687      21  207639  207645 -207681  207687      22
  207639  207645 -207681  207687      23  207639  207645 -207681  207687       6
  207744  207741  207747  207753       2  207741  207747  207753  207762       7
  207741  207747 -207753  207762       8  207741  207747 -207753  207762       9
  207741  207747 -207753  207762       6  207717  207711  207708  207735      41
  207717  207723 -207729  207735      41  207711  207708  207735  207729      41
  207711  207717 -207723  207729      41  207708  207699  207693  207741      42
  207708  207699 -207693  207741      43  207708  207699 -207693  207741      44
  207708  207699 -207693  207741      45  207708  207711  207717  207723      41
  207708  207735 -207729  207723      41  207699  207693  207741  207744       3
  207699  207693  207741  207747      11  207699  207693 -207741  207747      12
  207699  207693 -207741  207747      13  207699  207693 -207741  207747       6
  207699  207708  207711  207717      41  207699  207708  207735  207729      41
  207693  207699  207708  207711       7  207693  207699 -207708  207711      46
  207693  207699 -207708  207711      29  207693  207699 -207708  207711      47
  207693  207699  207708  207735       7  207693  207699 -207708  207735      46
  207693  207699 -207708  207735      29  207693  207699 -207708  207735      47
  207693  207741  207747  207753       2  207687  207693  207699  207708      48
  207687  207693 -207699  207708      49  207687  207693 -207699  207708      44
  207687  207693 -207699  207708      50  207687  207693  207741  207744       3
  207687  207693  207741  207747      21  207687  207693 -207741  207747      22
  207687  207693 -207741  207747      23  207687  207693 -207741  207747       6
  207765  207762  207768  207774       2  207762  207768  207774  207780       1
  207762  207768 -207774  207780       4  207762  207768 -207774  207780       5
  207762  207768 -207774  207780       6  207762  207768  207774  207807       7
  207762  207768 -207774  207807       8  207762  207768 -207774  207807       9
  207762  207768 -207774  207807       6  207753  207762  207768  207774       2
  207747  207753  207762  207765       3  207747  207753  207762  207768      21
  207747  207753 -207762  207768      22  207747  207753 -207762  207768      23
  207747  207753 -207762  207768       6  207810  207807  207813  207819       2
  207807  207813  207819  207825       1  207807  207813 -207819  207825       4
  207807  207813 -207819  207825       5  207807  207813 -207819  207825       6
  207807  207813  207819  207852       7  207807  207813 -207819  207852       8
  207807  207813 -207819  207852       9  207807  207813 -207819  207852       6
  207789  207780  207774  207807      64  207789  207780 -207774  207807      65
  207789  207780 -207774  207807      54  207789  207780 -207774  207807      66
  207780  207774  207807  207810       3  207780  207774  207807  207813      11
  207780  207774 -207807  207813      12  207780  207774 -207807  207813      13
  207780  207774 -207807  207813       6  207780  207789  207798  207801     117
  207780  207789 -207798  207801     118  207780  207789  207798  207804     117
  207780  207789 -207798  207804     118  207774  207780  207789  207798     119
  207774  207780 -207789  207798     120  207774  207780 -207789  207798     121
  207774  207780 -207789  207798     122  207774  207807  207813  207819       2
  207768  207774  207780  207789      75  207768  207774 -207780  207789      76
  207768  207774 -207780  207789      54  207768  207774 -207780  207789      77
  207768  207774  207807  207810       3  207768  207774  207807  207813      21
  207768  207774 -207807  207813      22  207768  207774 -207807  207813      23
  207768  207774 -207807  207813       6  207855  207852  207858  207864       2
  207852  207858  207864  207873       7  207852  207858 -207864  207873       8
  207852  207858 -207864  207873       9  207852  207858 -207864  207873       6
  207834  207825  207819  207852      64  207834  207825 -207819  207852      65
  207834  207825 -207819  207852      54  207834  207825 -207819  207852      66
  207825  207819  207852  207855       3  207825  207819  207852  207858      11
  207825  207819 -207852  207858      12  207825  207819 -207852  207858      13
  207825  207819 -207852  207858       6  207825  207834  207843  207846     117
  207825  207834 -207843  207846     118  207825  207834  207843  207849     117
  207825  207834 -207843  207849     118  207819  207825  207834  207843     119
  207819  207825 -207834  207843     120  207819  207825 -207834  207843     121
  207819  207825 -207834  207843     122  207819  207852  207858  207864       2
  207813  207819  207825  207834      75  207813  207819 -207825  207834      76
  207813  207819 -207825  207834      54  207813  207819 -207825  207834      77
  207813  207819  207852  207855       3  207813  207819  207852  207858      21
  207813  207819 -207852  207858      22  207813  207819 -207852  207858      23
  207813  207819 -207852  207858       6  207876  207873  207879  207885       2
  207873  207879  207885  207891       1  207873  207879 -207885  207891       4
  207873  207879 -207885  207891       5  207873  207879 -207885  207891       6
  207873  207879  207885  207930       7  207873  207879 -207885  207930       8
  207873  207879 -207885  207930       9  207873  207879 -207885  207930       6
  207864  207873  207879  207885       2  207858  207864  207873  207876       3
  207858  207864  207873  207879      21  207858  207864 -207873  207879      22
  207858  207864 -207873  207879      23  207858  207864 -207873  207879       6
  207933  207930  207936  207942       2  207930  207936  207942  207948       1
  207930  207936 -207942  207948       4  207930  207936 -207942  207948       5
  207930  207936 -207942  207948       6  207930  207936  207942  207972       7
  207930  207936 -207942  207972       8  207930  207936 -207942  207972       9
  207930  207936 -207942  207972       6  207900  207891  207885  207930      52
  207900  207891 -207885  207930      53  207900  207891 -207885  207930      54
  207900  207891 -207885  207930      55  207891  207885  207930  207933       3
  207891  207885  207930  207936      11  207891  207885 -207930  207936      12
  207891  207885 -207930  207936      13  207891  207885 -207930  207936       6
  207885  207891  207900  207906      56  207885  207891 -207900  207906      57
  207885  207891 -207900  207906      58  207885  207891 -207900  207906      59
  207885  207891  207900  207918      56  207885  207891 -207900  207918      57
  207885  207891 -207900  207918      58  207885  207891 -207900  207918      59
  207885  207930  207936  207942       2  207879  207885  207891  207900      60
  207879  207885 -207891  207900      61  207879  207885 -207891  207900      54
  207879  207885 -207891  207900      62  207879  207885  207930  207933       3
  207879  207885  207930  207936      21  207879  207885 -207930  207936      22
  207879  207885 -207930  207936      23  207879  207885 -207930  207936       6
  207975  207972  207978  207984       2  207972  207978  207984  207990       1
  207972  207978 -207984  207990       4  207972  207978 -207984  207990       5
  207972  207978 -207984  207990       6  207972  207978  207984  208029       7
  207972  207978 -207984  208029       8  207972  207978 -207984  208029       9
  207972  207978 -207984  208029       6  207966  207948  207942  207972      86
  207966  207948 -207942  207972      87  207966  207948 -207942  207972      88
  207966  207948 -207942  207972      89  207954  207948  207942  207972      34
  207954  207948 -207942  207972      35  207954  207948 -207942  207972      36
  207954  207948 -207942  207972      37  207948  207942  207972  207975       3
  207948  207942  207972  207978      11  207948  207942 -207972  207978      12
  207948  207942 -207972  207978      13  207948  207942 -207972  207978       6
  207942  207972  207978  207984       2  207936  207942  207948  207954      38
  207936  207942 -207948  207954      39  207936  207942 -207948  207954      36
  207936  207942 -207948  207954      40  207936  207942  207948  207966      99
  207936  207942 -207948  207966     100  207936  207942 -207948  207966      88
  207936  207942 -207948  207966     101  207936  207942  207972  207975       3
  207936  207942  207972  207978      21  207936  207942 -207972  207978      22
  207936  207942 -207972  207978      23  207936  207942 -207972  207978       6
  208032  208029  208035  208041       2  208029  208035  208041  208047       1
  208029  208035 -208041  208047       4  208029  208035 -208041  208047       5
  208029  208035 -208041  208047       6  208029  208035  208041  208071       7
  208029  208035 -208041  208071       8  208029  208035 -208041  208071       9
  208029  208035 -208041  208071       6  207999  207990  207984  208029      52
  207999  207990 -207984  208029      53  207999  207990 -207984  208029      54
  207999  207990 -207984  208029      55  207990  207984  208029  208032       3
  207990  207984  208029  208035      11  207990  207984 -208029  208035      12
  207990  207984 -208029  208035      13  207990  207984 -208029  208035       6
  207984  207990  207999  208005      56  207984  207990 -207999  208005      57
  207984  207990 -207999  208005      58  207984  207990 -207999  208005      59
  207984  207990  207999  208017      56  207984  207990 -207999  208017      57
  207984  207990 -207999  208017      58  207984  207990 -207999  208017      59
  207984  208029  208035  208041       2  207978  207984  207990  207999      60
  207978  207984 -207990  207999      61  207978  207984 -207990  207999      54
  207978  207984 -207990  207999      62  207978  207984  208029  208032       3
  207978  207984  208029  208035      21  207978  207984 -208029  208035      22
  207978  207984 -208029  208035      23  207978  207984 -208029  208035       6
  208074  208071  208077  208083       2  208071  208077  208083  208089       1
  208071  208077 -208083  208089       4  208071  208077 -208083  208089       5
  208071  208077 -208083  208089       6  208071  208077  208083  208128       7
  208071  208077 -208083  208128       8  208071  208077 -208083  208128       9
  208071  208077 -208083  208128       6  208056  208047  208041  208071     153
  208056  208047 -208041  208071     154  208056  208047 -208041  208071     155
  208056  208047 -208041  208071     156  208047  208041  208071  208074       3
  208047  208041  208071  208077      11  208047  208041 -208071  208077      12
  208047  208041 -208071  208077      13  208047  208041 -208071  208077       6
  208041  208047  208056  208059       7  208041  208047  208056  208062     170
  208041  208047 -208056  208062     171  208041  208047 -208056  208062     172
  208041  208047 -208056  208062     173  208041  208071  208077  208083       2
  208035  208041  208047  208056     165  208035  208041 -208047  208056     166
  208035  208041 -208047  208056     155  208035  208041 -208047  208056     167
  208035  208041  208071  208074       3  208035  208041  208071  208077      21
  208035  208041 -208071  208077      22  208035  208041 -208071  208077      23
  208035  208041 -208071  208077       6  208131  208128  208134  208140       2
  208128  208134  208140  208146       1  208128  208134 -208140  208146       4
  208128  208134 -208140  208146       5  208128  208134 -208140  208146       6
  208128  208134  208140  208173       7  208128  208134 -208140  208173       8
  208128  208134 -208140  208173       9  208128  208134 -208140  208173       6
  208098  208089  208083  208128      52  208098  208089 -208083  208128      53
  208098  208089 -208083  208128      54  208098  208089 -208083  208128      55
  208089  208083  208128  208131       3  208089  208083  208128  208134      11
  208089  208083 -208128  208134      12  208089  208083 -208128  208134      13
  208089  208083 -208128  208134       6  208083  208089  208098  208104      56
  208083  208089 -208098  208104      57  208083  208089 -208098  208104      58
  208083  208089 -208098  208104      59  208083  208089  208098  208116      56
  208083  208089 -208098  208116      57  208083  208089 -208098  208116      58
  208083  208089 -208098  208116      59  208083  208128  208134  208140       2
  208077  208083  208089  208098      60  208077  208083 -208089  208098      61
  208077  208083 -208089  208098      54  208077  208083 -208089  208098      62
  208077  208083  208128  208131       3  208077  208083  208128  208134      21
  208077  208083 -208128  208134      22  208077  208083 -208128  208134      23
  208077  208083 -208128  208134       6  208176  208173  208179  208185       2
  208173  208179  208185  208191       1  208173  208179 -208185  208191       4
  208173  208179 -208185  208191       5  208173  208179 -208185  208191       6
  208173  208179  208185  208209       7  208173  208179 -208185  208209       8
  208173  208179 -208185  208209       9  208173  208179 -208185  208209       6
  208155  208146  208140  208173      64  208155  208146 -208140  208173      65
  208155  208146 -208140  208173      54  208155  208146 -208140  208173      66
  208146  208140  208173  208176       3  208146  208140  208173  208179      11
  208146  208140 -208173  208179      12  208146  208140 -208173  208179      13
  208146  208140 -208173  208179       6  208146  208155  208164  208167     117
  208146  208155 -208164  208167     118  208146  208155  208164  208170     117
  208146  208155 -208164  208170     118  208140  208146  208155  208164     119
  208140  208146 -208155  208164     120  208140  208146 -208155  208164     121
  208140  208146 -208155  208164     122  208140  208173  208179  208185       2
  208134  208140  208146  208155      75  208134  208140 -208146  208155      76
  208134  208140 -208146  208155      54  208134  208140 -208146  208155      77
  208134  208140  208173  208176       3  208134  208140  208173  208179      21
  208134  208140 -208173  208179      22  208134  208140 -208173  208179      23
  208134  208140 -208173  208179       6  208212  208209  208215  208221       2
  208209  208215  208221  208227       1  208209  208215 -208221  208227       4
  208209  208215 -208221  208227       5  208209  208215 -208221  208227       6
  208209  208215  208221  208257       7  208209  208215 -208221  208257       8
  208209  208215 -208221  208257       9  208209  208215 -208221  208257       6
  208200  208191  208185  208209      24  208200  208191 -208185  208209      25
  208200  208191 -208185  208209      26  208200  208191 -208185  208209      27
  208191  208185  208209  208212       3  208191  208185  208209  208215      11
  208191  208185 -208209  208215      12  208191  208185 -208209  208215      13
  208191  208185 -208209  208215       6  208185  208191  208200  208203       7
  208185  208191 -208200  208203      28  208185  208191 -208200  208203      29
  208185  208191 -208200  208203      30  208185  208191  208200  208206       7
  208185  208191 -208200  208206      28  208185  208191 -208200  208206      29
  208185  208191 -208200  208206      30  208185  208209  208215  208221       2
  208179  208185  208191  208200      31  208179  208185 -208191  208200      32
  208179  208185 -208191  208200      26  208179  208185 -208191  208200      33
  208179  208185  208209  208212       3  208179  208185  208209  208215      21
  208179  208185 -208209  208215      22  208179  208185 -208209  208215      23
  208179  208185 -208209  208215       6  208260  208257  208263  208269       2
  208257  208263  208269  208275       1  208257  208263 -208269  208275       4
  208257  208263 -208269  208275       5  208257  208263 -208269  208275       6
  208257  208263  208269  208308       7  208257  208263 -208269  208308       8
  208257  208263 -208269  208308       9  208257  208263 -208269  208308       6
  208245  208227  208221  208257      34  208245  208227 -208221  208257      35
  208245  208227 -208221  208257      36  208245  208227 -208221  208257      37
  208233  208227  208221  208257      34  208233  208227 -208221  208257      35
  208233  208227 -208221  208257      36  208233  208227 -208221  208257      37
  208227  208221  208257  208260       3  208227  208221  208257  208263      11
  208227  208221 -208257  208263      12  208227  208221 -208257  208263      13
  208227  208221 -208257  208263       6  208221  208257  208263  208269       2
  208215  208221  208227  208233      38  208215  208221 -208227  208233      39
  208215  208221 -208227  208233      36  208215  208221 -208227  208233      40
  208215  208221  208227  208245      38  208215  208221 -208227  208245      39
  208215  208221 -208227  208245      36  208215  208221 -208227  208245      40
  208215  208221  208257  208260       3  208215  208221  208257  208263      21
  208215  208221 -208257  208263      22  208215  208221 -208257  208263      23
  208215  208221 -208257  208263       6  208311  208308  208314  208317       2
  208311  208308  208314  208344       2  208308  208314  208317  208326       1
  208308  208314 -208317  208326     102  208308  208314 -208317  208326      13
  208308  208314 -208317  208326       6  208308  208314  208344  208335       1
  208308  208314 -208344  208335       4  208308  208314 -208344  208335       5
  208308  208314 -208344  208335       6  208308  208314  208344  208350       7
  208308  208314 -208344  208350       8  208308  208314 -208344  208350       9
  208308  208314 -208344  208350       6  208284  208275  208269  208308      64
  208284  208275 -208269  208308      65  208284  208275 -208269  208308      54
  208284  208275 -208269  208308      66  208275  208269  208308  208311       3
  208275  208269  208308  208314      11  208275  208269 -208308  208314      12
  208275  208269 -208308  208314      13  208275  208269 -208308  208314       6
  208275  208284  208293  208296       7  208275  208284  208293  208299      78
  208275  208284 -208293  208299      79  208275  208284 -208293  208299      80
  208275  208284 -208293  208299      81  208269  208275  208284  208293      82
  208269  208275 -208284  208293      83  208269  208275 -208284  208293      84
  208269  208275 -208284  208293      85  208269  208308  208314  208317       2
  208269  208308  208314  208344       2  208263  208269  208275  208284      75
  208263  208269 -208275  208284      76  208263  208269 -208275  208284      54
  208263  208269 -208275  208284      77  208263  208269  208308  208311       3
  208263  208269  208308  208314      21  208263  208269 -208308  208314      22
  208263  208269 -208308  208314      23  208263  208269 -208308  208314       6
  208353  208350  208356  208362       2  208350  208356  208362  208368       1
  208350  208356 -208362  208368       4  208350  208356 -208362  208368       5
  208350  208356 -208362  208368       6  208350  208356  208362  208401       7
  208350  208356 -208362  208401       8  208350  208356 -208362  208401       9
  208350  208356 -208362  208401       6  208344  208350  208356  208362       2
  208335  208344  208350  208353       3  208335  208344  208350  208356      11
  208335  208344 -208350  208356      12  208335  208344 -208350  208356      13
  208335  208344 -208350  208356       6  208326  208317 -208314  208344       3
  208326  208335  208344  208350      10  208317  208314 -208344  208335       3
  208317  208314  208344  208350       3  208317  208326 -208335  208344      16
  208317  208326 -208335  208344      17  208317  208326 -208335  208344      18
  208314  208317 -208326  208335      10  208314  208344 -208335  208326      10
  208314  208344  208350  208353       3  208314  208344  208350  208356      21
  208314  208344 -208350  208356      22  208314  208344 -208350  208356      23
  208314  208344 -208350  208356       6  208404  208401  208407  208413       2
  208401  208407  208413  208419       1  208401  208407 -208413  208419       4
  208401  208407 -208413  208419       5  208401  208407 -208413  208419       6
  208401  208407  208413  208437       7  208401  208407 -208413  208437       8
  208401  208407 -208413  208437       9  208401  208407 -208413  208437       6
  208383  208380 -208377  208395      51  208380  208377 -208395  208389     187
  208380  208383 -208389  208395     186  208377  208368  208362  208401     188
  208377  208368 -208362  208401     189  208377  208368 -208362  208401     190
  208377  208368 -208362  208401     191  208377  208380 -208383  208389     192
  208377  208395 -208389  208383     138  208368  208362  208401  208404       3
  208368  208362  208401  208407      11  208368  208362 -208401  208407      12
  208368  208362 -208401  208407      13  208368  208362 -208401  208407       6
  208368  208377  208380  208383      51  208368  208377  208395  208389     187
  208362  208368  208377  208380     193  208362  208368 -208377  208380     194
  208362  208368 -208377  208380     195  208362  208368 -208377  208380     196
  208362  208368  208377  208395       3  208362  208401  208407  208413       2
  208356  208362  208368  208377     197  208356  208362 -208368  208377     198
  208356  208362 -208368  208377     190  208356  208362 -208368  208377      33
  208356  208362  208401  208404       3  208356  208362  208401  208407      21
  208356  208362 -208401  208407      22  208356  208362 -208401  208407      23
  208356  208362 -208401  208407       6  208440  208437  208443  208449       2
  208437  208443  208449  208455       1  208437  208443 -208449  208455       4
  208437  208443 -208449  208455       5  208437  208443 -208449  208455       6
  208437  208443  208449  208494       7  208437  208443 -208449  208494       8
  208437  208443 -208449  208494       9  208437  208443 -208449  208494       6
  208428  208419  208413  208437      24  208428  208419 -208413  208437      25
  208428  208419 -208413  208437      26  208428  208419 -208413  208437      27
  208419  208413  208437  208440       3  208419  208413  208437  208443      11
  208419  208413 -208437  208443      12  208419  208413 -208437  208443      13
  208419  208413 -208437  208443       6  208413  208419  208428  208431       7
  208413  208419 -208428  208431      28  208413  208419 -208428  208431      29
  208413  208419 -208428  208431      30  208413  208419  208428  208434       7
  208413  208419 -208428  208434      28  208413  208419 -208428  208434      29
  208413  208419 -208428  208434      30  208413  208437  208443  208449       2
  208407  208413  208419  208428      31  208407  208413 -208419  208428      32
  208407  208413 -208419  208428      26  208407  208413 -208419  208428      33
  208407  208413  208437  208440       3  208407  208413  208437  208443      21
  208407  208413 -208437  208443      22  208407  208413 -208437  208443      23
  208407  208413 -208437  208443       6  208497  208494  208500  208506       2
  208494  208500  208506  208515       7  208494  208500 -208506  208515       8
  208494  208500 -208506  208515       9  208494  208500 -208506  208515       6
  208464  208455  208449  208494      52  208464  208455 -208449  208494      53
  208464  208455 -208449  208494      54  208464  208455 -208449  208494      55
  208455  208449  208494  208497       3  208455  208449  208494  208500      11
  208455  208449 -208494  208500      12  208455  208449 -208494  208500      13
  208455  208449 -208494  208500       6  208449  208455  208464  208470      56
  208449  208455 -208464  208470      57  208449  208455 -208464  208470      58
  208449  208455 -208464  208470      59  208449  208455  208464  208482      56
  208449  208455 -208464  208482      57  208449  208455 -208464  208482      58
  208449  208455 -208464  208482      59  208449  208494  208500  208506       2
  208443  208449  208455  208464      60  208443  208449 -208455  208464      61
  208443  208449 -208455  208464      54  208443  208449 -208455  208464      62
  208443  208449  208494  208497       3  208443  208449  208494  208500      21
  208443  208449 -208494  208500      22  208443  208449 -208494  208500      23
  208443  208449 -208494  208500       6  208518  208515  208521  208527       2
  208515  208521  208527  208533       1  208515  208521 -208527  208533       4
  208515  208521 -208527  208533       5  208515  208521 -208527  208533       6
  208515  208521  208527  208581       7  208515  208521 -208527  208581       8
  208515  208521 -208527  208581       9  208515  208521 -208527  208581       6
  208506  208515  208521  208527       2  208500  208506  208515  208518       3
  208500  208506  208515  208521      21  208500  208506 -208515  208521      22
  208500  208506 -208515  208521      23  208500  208506 -208515  208521       6
  208584  208581  208587  208593       2  208581  208587  208593  208599       1
  208581  208587 -208593  208599       4  208581  208587 -208593  208599       5
  208581  208587 -208593  208599       6  208581  208587  208593  208629       7
  208581  208587 -208593  208629       8  208581  208587 -208593  208629       9
  208581  208587 -208593  208629       6  208542  208533  208527  208581      10
  208542  208551  208560  208569      10  208533  208527  208581  208584       3
  208533  208527  208581  208587      11  208533  208527 -208581  208587      12
  208533  208527 -208581  208587      13  208533  208527 -208581  208587       6
  208533  208542  208551  208560      16  208533  208542 -208551  208560      17
  208533  208542 -208551  208560      18  208527  208533  208542  208551      16
  208527  208533 -208542  208551      17  208527  208533 -208542  208551      18
  208527  208581  208587  208593       2  208521  208527  208533  208542      10
  208521  208527  208581  208584       3  208521  208527  208581  208587      21
  208521  208527 -208581  208587      22  208521  208527 -208581  208587      23
  208521  208527 -208581  208587       6  208632  208629  208635  208641       2
  208629  208635  208641  208650       7  208629  208635 -208641  208650       8
  208629  208635 -208641  208650       9  208629  208635 -208641  208650       6
  208617  208599  208593  208629      34  208617  208599 -208593  208629      35
  208617  208599 -208593  208629      36  208617  208599 -208593  208629      37
  208605  208599  208593  208629      34  208605  208599 -208593  208629      35
  208605  208599 -208593  208629      36  208605  208599 -208593  208629      37
  208599  208593  208629  208632       3  208599  208593  208629  208635      11
  208599  208593 -208629  208635      12  208599  208593 -208629  208635      13
  208599  208593 -208629  208635       6  208593  208629  208635  208641       2
  208587  208593  208599  208605      38  208587  208593 -208599  208605      39
  208587  208593 -208599  208605      36  208587  208593 -208599  208605      40
  208587  208593  208599  208617      38  208587  208593 -208599  208617      39
  208587  208593 -208599  208617      36  208587  208593 -208599  208617      40
  208587  208593  208629  208632       3  208587  208593  208629  208635      21
  208587  208593 -208629  208635      22  208587  208593 -208629  208635      23
  208587  208593 -208629  208635       6  208653  208650  208656  208662       2
  208650  208656  208662  208668       1  208650  208656 -208662  208668       4
  208650  208656 -208662  208668       5  208650  208656 -208662  208668       6
  208650  208656  208662  208695       7  208650  208656 -208662  208695       8
  208650  208656 -208662  208695       9  208650  208656 -208662  208695       6
  208641  208650  208656  208662       2  208635  208641  208650  208653       3
  208635  208641  208650  208656      21  208635  208641 -208650  208656      22
  208635  208641 -208650  208656      23  208635  208641 -208650  208656       6
  208698  208695  208701  208707       2  208695  208701  208707  208713       1
  208695  208701 -208707  208713       4  208695  208701 -208707  208713       5
  208695  208701 -208707  208713       6  208695  208701  208707  208743       7
  208695  208701 -208707  208743       8  208695  208701 -208707  208743       9
  208695  208701 -208707  208743       6  208677  208668  208662  208695      64
  208677  208668 -208662  208695      65  208677  208668 -208662  208695      54
  208677  208668 -208662  208695      66  208668  208662  208695  208698       3
  208668  208662  208695  208701      11  208668  208662 -208695  208701      12
  208668  208662 -208695  208701      13  208668  208662 -208695  208701       6
  208668  208677  208686  208689     117  208668  208677 -208686  208689     118
  208668  208677  208686  208692     117  208668  208677 -208686  208692     118
  208662  208668  208677  208686     119  208662  208668 -208677  208686     120
  208662  208668 -208677  208686     121  208662  208668 -208677  208686     122
  208662  208695  208701  208707       2  208656  208662  208668  208677      75
  208656  208662 -208668  208677      76  208656  208662 -208668  208677      54
  208656  208662 -208668  208677      77  208656  208662  208695  208698       3
  208656  208662  208695  208701      21  208656  208662 -208695  208701      22
  208656  208662 -208695  208701      23  208656  208662 -208695  208701       6
  208746  208743  208749  208755       2  208743  208749  208755  208761       1
  208743  208749 -208755  208761       4  208743  208749 -208755  208761       5
  208743  208749 -208755  208761       6  208743  208749  208755  208800       7
  208743  208749 -208755  208800       8  208743  208749 -208755  208800       9
  208743  208749 -208755  208800       6  208731  208713  208707  208743      34
  208731  208713 -208707  208743      35  208731  208713 -208707  208743      36
  208731  208713 -208707  208743      37  208719  208713  208707  208743      34
  208719  208713 -208707  208743      35  208719  208713 -208707  208743      36
  208719  208713 -208707  208743      37  208713  208707  208743  208746       3
  208713  208707  208743  208749      11  208713  208707 -208743  208749      12
  208713  208707 -208743  208749      13  208713  208707 -208743  208749       6
  208707  208743  208749  208755       2  208701  208707  208713  208719      38
  208701  208707 -208713  208719      39  208701  208707 -208713  208719      36
  208701  208707 -208713  208719      40  208701  208707  208713  208731      38
  208701  208707 -208713  208731      39  208701  208707 -208713  208731      36
  208701  208707 -208713  208731      40  208701  208707  208743  208746       3
  208701  208707  208743  208749      21  208701  208707 -208743  208749      22
  208701  208707 -208743  208749      23  208701  208707 -208743  208749       6
  208803  208800  208806  208812       2  208800  208806  208812  208818       1
  208800  208806 -208812  208818       4  208800  208806 -208812  208818       5
  208800  208806 -208812  208818       6  208800  208806  208812  208848       7
  208800  208806 -208812  208848       8  208800  208806 -208812  208848       9
  208800  208806 -208812  208848       6  208779  208761  208755  208800     103
  208779  208761 -208755  208800     104  208779  208761 -208755  208800     105
  208779  208761 -208755  208800     106  208767  208761  208755  208800      34
  208767  208761 -208755  208800      35  208767  208761 -208755  208800      36
  208767  208761 -208755  208800      37  208767  208761  208779  208788     107
  208767  208761 -208779  208788     108  208767  208761 -208779  208788     109
  208767  208761 -208779  208788     110  208761  208755  208800  208803       3
  208761  208755  208800  208806      11  208761  208755 -208800  208806      12
  208761  208755 -208800  208806      13  208761  208755 -208800  208806       6
  208755  208761  208779  208788     111  208755  208761 -208779  208788     112
  208755  208761 -208779  208788     109  208755  208761 -208779  208788     113
  208755  208800  208806  208812       2  208749  208755  208761  208767      38
  208749  208755 -208761  208767      39  208749  208755 -208761  208767      36
  208749  208755 -208761  208767      40  208749  208755  208761  208779     114
  208749  208755 -208761  208779     115  208749  208755 -208761  208779     105
  208749  208755 -208761  208779     116  208749  208755  208800  208803       3
  208749  208755  208800  208806      21  208749  208755 -208800  208806      22
  208749  208755 -208800  208806      23  208749  208755 -208800  208806       6
  208851  208848  208854  208860       2  208848  208854  208860  208866       1
  208848  208854 -208860  208866       4  208848  208854 -208860  208866       5
  208848  208854 -208860  208866       6  208848  208854  208860  208890       7
  208848  208854 -208860  208890       8  208848  208854 -208860  208890       9
  208848  208854 -208860  208890       6  208836  208818  208812  208848      34
  208836  208818 -208812  208848      35  208836  208818 -208812  208848      36
  208836  208818 -208812  208848      37  208824  208818  208812  208848      34
  208824  208818 -208812  208848      35  208824  208818 -208812  208848      36
  208824  208818 -208812  208848      37  208818  208812  208848  208851       3
  208818  208812  208848  208854      11  208818  208812 -208848  208854      12
  208818  208812 -208848  208854      13  208818  208812 -208848  208854       6
  208812  208848  208854  208860       2  208806  208812  208818  208824      38
  208806  208812 -208818  208824      39  208806  208812 -208818  208824      36
  208806  208812 -208818  208824      40  208806  208812  208818  208836      38
  208806  208812 -208818  208836      39  208806  208812 -208818  208836      36
  208806  208812 -208818  208836      40  208806  208812  208848  208851       3
  208806  208812  208848  208854      21  208806  208812 -208848  208854      22
  208806  208812 -208848  208854      23  208806  208812 -208848  208854       6
  208893  208890  208896  208902       2  208890  208896  208902  208908       1
  208890  208896 -208902  208908       4  208890  208896 -208902  208908       5
  208890  208896 -208902  208908       6  208890  208896  208902  208956       7
  208890  208896 -208902  208956       8  208890  208896 -208902  208956       9
  208890  208896 -208902  208956       6  208884  208866  208860  208890      86
  208884  208866 -208860  208890      87  208884  208866 -208860  208890      88
  208884  208866 -208860  208890      89  208872  208866  208860  208890      34
  208872  208866 -208860  208890      35  208872  208866 -208860  208890      36
  208872  208866 -208860  208890      37  208866  208860  208890  208893       3
  208866  208860  208890  208896      11  208866  208860 -208890  208896      12
  208866  208860 -208890  208896      13  208866  208860 -208890  208896       6
  208860  208890  208896  208902       2  208854  208860  208866  208872      38
  208854  208860 -208866  208872      39  208854  208860 -208866  208872      36
  208854  208860 -208866  208872      40  208854  208860  208866  208884      99
  208854  208860 -208866  208884     100  208854  208860 -208866  208884      88
  208854  208860 -208866  208884     101  208854  208860  208890  208893       3
  208854  208860  208890  208896      21  208854  208860 -208890  208896      22
  208854  208860 -208890  208896      23  208854  208860 -208890  208896       6
  208959  208956  208962  208968       2  208956  208962  208968  208974       1
  208956  208962 -208968  208974       4  208956  208962 -208968  208974       5
  208956  208962 -208968  208974       6  208956  208962  208968  208992       7
  208956  208962 -208968  208992       8  208956  208962 -208968  208992       9
  208956  208962 -208968  208992       6  208917  208908  208902  208956      10
  208917  208926  208935  208944      10  208908  208902  208956  208959       3
  208908  208902  208956  208962      11  208908  208902 -208956  208962      12
  208908  208902 -208956  208962      13  208908  208902 -208956  208962       6
  208908  208917  208926  208935      16  208908  208917 -208926  208935      17
  208908  208917 -208926  208935      18  208902  208908  208917  208926      16
  208902  208908 -208917  208926      17  208902  208908 -208917  208926      18
  208902  208956  208962  208968       2  208896  208902  208908  208917      10
  208896  208902  208956  208959       3  208896  208902  208956  208962      21
  208896  208902 -208956  208962      22  208896  208902 -208956  208962      23
  208896  208902 -208956  208962       6  208995  208992  208998  209004       2
  208992  208998  209004  209010       1  208992  208998 -209004  209010       4
  208992  208998 -209004  209010       5  208992  208998 -209004  209010       6
  208992  208998  209004  209028       7  208992  208998 -209004  209028       8
  208992  208998 -209004  209028       9  208992  208998 -209004  209028       6
  208983  208974  208968  208992      24  208983  208974 -208968  208992      25
  208983  208974 -208968  208992      26  208983  208974 -208968  208992      27
  208974  208968  208992  208995       3  208974  208968  208992  208998      11
  208974  208968 -208992  208998      12  208974  208968 -208992  208998      13
  208974  208968 -208992  208998       6  208968  208974  208983  208986       7
  208968  208974 -208983  208986      28  208968  208974 -208983  208986      29
  208968  208974 -208983  208986      30  208968  208974  208983  208989       7
  208968  208974 -208983  208989      28  208968  208974 -208983  208989      29
  208968  208974 -208983  208989      30  208968  208992  208998  209004       2
  208962  208968  208974  208983      31  208962  208968 -208974  208983      32
  208962  208968 -208974  208983      26  208962  208968 -208974  208983      33
  208962  208968  208992  208995       3  208962  208968  208992  208998      21
  208962  208968 -208992  208998      22  208962  208968 -208992  208998      23
  208962  208968 -208992  208998       6  209031  209028  209034  209040       2
  209028  209034  209040  209046       1  209028  209034 -209040  209046       4
  209028  209034 -209040  209046       5  209028  209034 -209040  209046       6
  209028  209034  209040  209058       7  209028  209034 -209040  209058       8
  209028  209034 -209040  209058       9  209028  209034 -209040  209058       6
  209019  209010  209004  209028      24  209019  209010 -209004  209028      25
  209019  209010 -209004  209028      26  209019  209010 -209004  209028      27
  209010  209004  209028  209031       3  209010  209004  209028  209034      11
  209010  209004 -209028  209034      12  209010  209004 -209028  209034      13
  209010  209004 -209028  209034       6  209004  209010  209019  209022       7
  209004  209010 -209019  209022      28  209004  209010 -209019  209022      29
  209004  209010 -209019  209022      30  209004  209010  209019  209025       7
  209004  209010 -209019  209025      28  209004  209010 -209019  209025      29
  209004  209010 -209019  209025      30  209004  209028  209034  209040       2
  208998  209004  209010  209019      31  208998  209004 -209010  209019      32
  208998  209004 -209010  209019      26  208998  209004 -209010  209019      33
  208998  209004  209028  209031       3  208998  209004  209028  209034      21
  208998  209004 -209028  209034      22  208998  209004 -209028  209034      23
  208998  209004 -209028  209034       6  209061  209058  209064  209070       2
  209058  209064  209070  209076       1  209058  209064 -209070  209076       4
  209058  209064 -209070  209076       5  209058  209064 -209070  209076       6
  209058  209064  209070  209109       7  209058  209064 -209070  209109       8
  209058  209064 -209070  209109       9  209058  209064 -209070  209109       6
  209046  209040  209058  209061       3  209046  209040  209058  209064      11
  209046  209040 -209058  209064      12  209046  209040 -209058  209064      13
  209046  209040 -209058  209064       6  209040  209058  209064  209070       2
  209034  209040  209058  209061       3  209034  209040  209058  209064      21
  209034  209040 -209058  209064      22  209034  209040 -209058  209064      23
  209034  209040 -209058  209064       6  209112  209109  209115  209121       2
  209109  209115  209121  209127       1  209109  209115 -209121  209127       4
  209109  209115 -209121  209127       5  209109  209115 -209121  209127       6
  209109  209115  209121  209166       7  209109  209115 -209121  209166       8
  209109  209115 -209121  209166       9  209109  209115 -209121  209166       6
  209085  209076  209070  209109      64  209085  209076 -209070  209109      65
  209085  209076 -209070  209109      54  209085  209076 -209070  209109      66
  209076  209070  209109  209112       3  209076  209070  209109  209115      11
  209076  209070 -209109  209115      12  209076  209070 -209109  209115      13
  209076  209070 -209109  209115       6  209076  209085  209094  209097      67
  209076  209085 -209094  209097      68  209076  209085 -209094  209097      69
  209076  209085 -209094  209097      70  209070  209076  209085  209094      71
  209070  209076 -209085  209094      72  209070  209076 -209085  209094      73
  209070  209076 -209085  209094      74  209070  209109  209115  209121       2
  209064  209070  209076  209085      75  209064  209070 -209076  209085      76
  209064  209070 -209076  209085      54  209064  209070 -209076  209085      77
  209064  209070  209109  209112       3  209064  209070  209109  209115      21
  209064  209070 -209109  209115      22  209064  209070 -209109  209115      23
  209064  209070 -209109  209115       6  209169  209166  209172  209178       2
  209166  209172  209178  209184       1  209166  209172 -209178  209184       4
  209166  209172 -209178  209184       5  209166  209172 -209178  209184       6
  209166  209172  209178  209223       7  209166  209172 -209178  209223       8
  209166  209172 -209178  209223       9  209166  209172 -209178  209223       6
  209136  209127  209121  209166      52  209136  209127 -209121  209166      53
  209136  209127 -209121  209166      54  209136  209127 -209121  209166      55
  209127  209121  209166  209169       3  209127  209121  209166  209172      11
  209127  209121 -209166  209172      12  209127  209121 -209166  209172      13
  209127  209121 -209166  209172       6  209121  209127  209136  209142      56
  209121  209127 -209136  209142      57  209121  209127 -209136  209142      58
  209121  209127 -209136  209142      59  209121  209127  209136  209154      56
  209121  209127 -209136  209154      57  209121  209127 -209136  209154      58
  209121  209127 -209136  209154      59  209121  209166  209172  209178       2
  209115  209121  209127  209136      60  209115  209121 -209127  209136      61
  209115  209121 -209127  209136      54  209115  209121 -209127  209136      62
  209115  209121  209166  209169       3  209115  209121  209166  209172      21
  209115  209121 -209166  209172      22  209115  209121 -209166  209172      23
  209115  209121 -209166  209172       6  209226  209223  209229  209235       2
  209223  209229  209235  209241       1  209223  209229 -209235  209241       4
  209223  209229 -209235  209241       5  209223  209229 -209235  209241       6
  209223  209229  209235  209289       7  209223  209229 -209235  209289       8
  209223  209229 -209235  209289       9  209223  209229 -209235  209289       6
  209193  209184  209178  209223      52  209193  209184 -209178  209223      53
  209193  209184 -209178  209223      54  209193  209184 -209178  209223      55
  209184  209178  209223  209226       3  209184  209178  209223  209229      11
  209184  209178 -209223  209229      12  209184  209178 -209223  209229      13
  209184  209178 -209223  209229       6  209178  209184  209193  209199      56
  209178  209184 -209193  209199      57  209178  209184 -209193  209199      58
  209178  209184 -209193  209199      59  209178  209184  209193  209211      56
  209178  209184 -209193  209211      57  209178  209184 -209193  209211      58
  209178  209184 -209193  209211      59  209178  209223  209229  209235       2
  209172  209178  209184  209193      60  209172  209178 -209184  209193      61
  209172  209178 -209184  209193      54  209172  209178 -209184  209193      62
  209172  209178  209223  209226       3  209172  209178  209223  209229      21
  209172  209178 -209223  209229      22  209172  209178 -209223  209229      23
  209172  209178 -209223  209229       6  209292  209289  209295  209301       2
  209289  209295  209301  209310       7  209289  209295 -209301  209310       8
  209289  209295 -209301  209310       9  209289  209295 -209301  209310       6
  209250  209241  209235  209289      10  209250  209259  209268  209277      10
  209241  209235  209289  209292       3  209241  209235  209289  209295      11
  209241  209235 -209289  209295      12  209241  209235 -209289  209295      13
  209241  209235 -209289  209295       6  209241  209250  209259  209268      16
  209241  209250 -209259  209268      17  209241  209250 -209259  209268      18
  209235  209241  209250  209259      16  209235  209241 -209250  209259      17
  209235  209241 -209250  209259      18  209235  209289  209295  209301       2
  209229  209235  209241  209250      10  209229  209235  209289  209292       3
  209229  209235  209289  209295      21  209229  209235 -209289  209295      22
  209229  209235 -209289  209295      23  209229  209235 -209289  209295       6
  209313  209310  209316  209322       2  209310  209316  209322  209328       1
  209310  209316 -209322  209328       4  209310  209316 -209322  209328       5
  209310  209316 -209322  209328       6  209310  209316  209322  209376       7
  209310  209316 -209322  209376       8  209310  209316 -209322  209376       9
  209310  209316 -209322  209376       6  209301  209310  209316  209322       2
  209295  209301  209310  209313       3  209295  209301  209310  209316      21
  209295  209301 -209310  209316      22  209295  209301 -209310  209316      23
  209295  209301 -209310  209316       6  209379  209376  209382  209388       2
  209376  209382  209388  209397       7  209376  209382 -209388  209397       8
  209376  209382 -209388  209397       9  209376  209382 -209388  209397       6
  209337  209328  209322  209376      10  209337  209346  209355  209364      10
  209328  209322  209376  209379       3  209328  209322  209376  209382      11
  209328  209322 -209376  209382      12  209328  209322 -209376  209382      13
  209328  209322 -209376  209382       6  209328  209337  209346  209355      16
  209328  209337 -209346  209355      17  209328  209337 -209346  209355      18
  209322  209328  209337  209346      16  209322  209328 -209337  209346      17
  209322  209328 -209337  209346      18  209322  209376  209382  209388       2
  209316  209322  209328  209337      10  209316  209322  209376  209379       3
  209316  209322  209376  209382      21  209316  209322 -209376  209382      22
  209316  209322 -209376  209382      23  209316  209322 -209376  209382       6
  209400  209397  209403  209409       2  209397  209403  209409  209415       1
  209397  209403 -209409  209415       4  209397  209403 -209409  209415       5
  209397  209403 -209409  209415       6  209397  209403  209409  209433       7
  209397  209403 -209409  209433       8  209397  209403 -209409  209433       9
  209397  209403 -209409  209433       6  209388  209397  209403  209409       2
  209382  209388  209397  209400       3  209382  209388  209397  209403      21
  209382  209388 -209397  209403      22  209382  209388 -209397  209403      23
  209382  209388 -209397  209403       6  209436  209433  209439  209445       2
  209433  209439  209445  209451       1  209433  209439 -209445  209451       4
  209433  209439 -209445  209451       5  209433  209439 -209445  209451       6
  209433  209439  209445  209499       7  209433  209439 -209445  209499       8
  209433  209439 -209445  209499       9  209433  209439 -209445  209499       6
  209424  209415  209409  209433      24  209424  209415 -209409  209433      25
  209424  209415 -209409  209433      26  209424  209415 -209409  209433      27
  209415  209409  209433  209436       3  209415  209409  209433  209439      11
  209415  209409 -209433  209439      12  209415  209409 -209433  209439      13
  209415  209409 -209433  209439       6  209409  209415  209424  209427       7
  209409  209415 -209424  209427      28  209409  209415 -209424  209427      29
  209409  209415 -209424  209427      30  209409  209415  209424  209430       7
  209409  209415 -209424  209430      28  209409  209415 -209424  209430      29
  209409  209415 -209424  209430      30  209409  209433  209439  209445       2
  209403  209409  209415  209424      31  209403  209409 -209415  209424      32
  209403  209409 -209415  209424      26  209403  209409 -209415  209424      33
  209403  209409  209433  209436       3  209403  209409  209433  209439      21
  209403  209409 -209433  209439      22  209403  209409 -209433  209439      23
  209403  209409 -209433  209439       6  209502  209499  209505  209511       2
  209499  209505  209511  209517       1  209499  209505 -209511  209517       4
  209499  209505 -209511  209517       5  209499  209505 -209511  209517       6
  209499  209505  209511  209529       7  209499  209505 -209511  209529       8
  209499  209505 -209511  209529       9  209499  209505 -209511  209529       6
  209460  209451  209445  209499      10  209460  209469  209478  209487      10
  209451  209445  209499  209502       3  209451  209445  209499  209505      11
  209451  209445 -209499  209505      12  209451  209445 -209499  209505      13
  209451  209445 -209499  209505       6  209451  209460  209469  209478      16
  209451  209460 -209469  209478      17  209451  209460 -209469  209478      18
  209445  209451  209460  209469      16  209445  209451 -209460  209469      17
  209445  209451 -209460  209469      18  209445  209499  209505  209511       2
  209439  209445  209451  209460      10  209439  209445  209499  209502       3
  209439  209445  209499  209505      21  209439  209445 -209499  209505      22
  209439  209445 -209499  209505      23  209439  209445 -209499  209505       6
  209532  209529  209535  209541       2  209529  209535  209541  209547       1
  209529  209535 -209541  209547       4  209529  209535 -209541  209547       5
  209529  209535 -209541  209547       6  209529  209535  209541  209580       7
  209529  209535 -209541  209580       8  209529  209535 -209541  209580       9
  209529  209535 -209541  209580       6  209517  209511  209529  209532       3
  209517  209511  209529  209535      11  209517  209511 -209529  209535      12
  209517  209511 -209529  209535      13  209517  209511 -209529  209535       6
  209511  209529  209535  209541       2  209505  209511  209529  209532       3
  209505  209511  209529  209535      21  209505  209511 -209529  209535      22
  209505  209511 -209529  209535      23  209505  209511 -209529  209535       6
  209583  209580  209586  209592       2  209580  209586  209592  209598       1
  209580  209586 -209592  209598       4  209580  209586 -209592  209598       5
  209580  209586 -209592  209598       6  209580  209586  209592  209637       7
  209580  209586 -209592  209637       8  209580  209586 -209592  209637       9
  209580  209586 -209592  209637       6  209556  209547  209541  209580      64
  209556  209547 -209541  209580      65  209556  209547 -209541  209580      54
  209556  209547 -209541  209580      66  209547  209541  209580  209583       3
  209547  209541  209580  209586      11  209547  209541 -209580  209586      12
  209547  209541 -209580  209586      13  209547  209541 -209580  209586       6
  209547  209556  209565  209568       7  209547  209556  209565  209571      78
  209547  209556 -209565  209571      79  209547  209556 -209565  209571      80
  209547  209556 -209565  209571      81  209541  209547  209556  209565      82
  209541  209547 -209556  209565      83  209541  209547 -209556  209565      84
  209541  209547 -209556  209565      85  209541  209580  209586  209592       2
  209535  209541  209547  209556      75  209535  209541 -209547  209556      76
  209535  209541 -209547  209556      54  209535  209541 -209547  209556      77
  209535  209541  209580  209583       3  209535  209541  209580  209586      21
  209535  209541 -209580  209586      22  209535  209541 -209580  209586      23
  209535  209541 -209580  209586       6  209640  209637  209643  209649       2
  209637  209643  209649  209655       1  209637  209643 -209649  209655       4
  209637  209643 -209649  209655       5  209637  209643 -209649  209655       6
  209637  209643  209649  209682       7  209637  209643 -209649  209682       8
  209637  209643 -209649  209682       9  209637  209643 -209649  209682       6
  209616  209598  209592  209637     103  209616  209598 -209592  209637     104
  209616  209598 -209592  209637     105  209616  209598 -209592  209637     106
  209604  209598  209592  209637      34  209604  209598 -209592  209637      35
  209604  209598 -209592  209637      36  209604  209598 -209592  209637      37
  209604  209598  209616  209625     107  209604  209598 -209616  209625     108
  209604  209598 -209616  209625     109  209604  209598 -209616  209625     110
  209598  209592  209637  209640       3  209598  209592  209637  209643      11
  209598  209592 -209637  209643      12  209598  209592 -209637  209643      13
  209598  209592 -209637  209643       6  209592  209598  209616  209625     111
  209592  209598 -209616  209625     112  209592  209598 -209616  209625     109
  209592  209598 -209616  209625     113  209592  209637  209643  209649       2
  209586  209592  209598  209604      38  209586  209592 -209598  209604      39
  209586  209592 -209598  209604      36  209586  209592 -209598  209604      40
  209586  209592  209598  209616     114  209586  209592 -209598  209616     115
  209586  209592 -209598  209616     105  209586  209592 -209598  209616     116
  209586  209592  209637  209640       3  209586  209592  209637  209643      21
  209586  209592 -209637  209643      22  209586  209592 -209637  209643      23
  209586  209592 -209637  209643       6  209685  209682  209688  209694       2
  209682  209688  209694  209700       1  209682  209688 -209694  209700       4
  209682  209688 -209694  209700       5  209682  209688 -209694  209700       6
  209682  209688  209694  209748       7  209682  209688 -209694  209748       8
  209682  209688 -209694  209748       9  209682  209688 -209694  209748       6
  209664  209655  209649  209682      64  209664  209655 -209649  209682      65
  209664  209655 -209649  209682      54  209664  209655 -209649  209682      66
  209655  209649  209682  209685       3  209655  209649  209682  209688      11
  209655  209649 -209682  209688      12  209655  209649 -209682  209688      13
  209655  209649 -209682  209688       6  209655  209664  209673  209676     117
  209655  209664 -209673  209676     118  209655  209664  209673  209679     117
  209655  209664 -209673  209679     118  209649  209655  209664  209673     119
  209649  209655 -209664  209673     120  209649  209655 -209664  209673     121
  209649  209655 -209664  209673     122  209649  209682  209688  209694       2
  209643  209649  209655  209664      75  209643  209649 -209655  209664      76
  209643  209649 -209655  209664      54  209643  209649 -209655  209664      77
  209643  209649  209682  209685       3  209643  209649  209682  209688      21
  209643  209649 -209682  209688      22  209643  209649 -209682  209688      23
  209643  209649 -209682  209688       6  209751  209748  209754  209760       2
  209748  209754  209760  209766       1  209748  209754 -209760  209766       4
  209748  209754 -209760  209766       5  209748  209754 -209760  209766       6
  209748  209754  209760  209820       7  209748  209754 -209760  209820       8
  209748  209754 -209760  209820       9  209748  209754 -209760  209820       6
  209709  209700  209694  209748      10  209709  209718  209727  209736      10
  209700  209694  209748  209751       3  209700  209694  209748  209754      11
  209700  209694 -209748  209754      12  209700  209694 -209748  209754      13
  209700  209694 -209748  209754       6  209700  209709  209718  209727      16
  209700  209709 -209718  209727      17  209700  209709 -209718  209727      18
  209694  209700  209709  209718      16  209694  209700 -209709  209718      17
  209694  209700 -209709  209718      18  209694  209748  209754  209760       2
  209688  209694  209700  209709      10  209688  209694  209748  209751       3
  209688  209694  209748  209754      21  209688  209694 -209748  209754      22
  209688  209694 -209748  209754      23  209688  209694 -209748  209754       6
  209823  209820  209826  209832       2  209820  209826  209832  209838       1
  209820  209826 -209832  209838       4  209820  209826 -209832  209838       5
  209820  209826 -209832  209838       6  209820  209826  209832  209877       7
  209820  209826 -209832  209877       8  209820  209826 -209832  209877       9
  209820  209826 -209832  209877       6  209784  209793  209799  209802      51
  209784  209793 -209799  209802       6  209784  209793  209799  209811      51
  209784  209793 -209799  209811       6  209775  209766  209760  209820      10
  209775  209784  209793  209799       7  209775  209784 -209793  209799      29
  209766  209760  209820  209823       3  209766  209760  209820  209826      11
  209766  209760 -209820  209826      12  209766  209760 -209820  209826      13
  209766  209760 -209820  209826       6  209766  209775  209784  209793      10
  209760  209766  209775  209784      16  209760  209766 -209775  209784      17
  209760  209766 -209775  209784      18  209760  209820  209826  209832       2
  209754  209760  209766  209775      10  209754  209760  209820  209823       3
  209754  209760  209820  209826      21  209754  209760 -209820  209826      22
  209754  209760 -209820  209826      23  209754  209760 -209820  209826       6
  209880  209877  209883  209889       2  209877  209883  209889  209895       1
  209877  209883 -209889  209895       4  209877  209883 -209889  209895       5
  209877  209883 -209889  209895       6  209877  209883  209889  209928       7
  209877  209883 -209889  209928       8  209877  209883 -209889  209928       9
  209877  209883 -209889  209928       6  209856  209838  209832  209877     103
  209856  209838 -209832  209877     104  209856  209838 -209832  209877     105
  209856  209838 -209832  209877     106  209844  209838  209832  209877      34
  209844  209838 -209832  209877      35  209844  209838 -209832  209877      36
  209844  209838 -209832  209877      37  209844  209838  209856  209865     107
  209844  209838 -209856  209865     108  209844  209838 -209856  209865     109
  209844  209838 -209856  209865     110  209838  209832  209877  209880       3
  209838  209832  209877  209883      11  209838  209832 -209877  209883      12
  209838  209832 -209877  209883      13  209838  209832 -209877  209883       6
  209832  209838  209856  209865     111  209832  209838 -209856  209865     112
  209832  209838 -209856  209865     109  209832  209838 -209856  209865     113
  209832  209877  209883  209889       2  209826  209832  209838  209844      38
  209826  209832 -209838  209844      39  209826  209832 -209838  209844      36
  209826  209832 -209838  209844      40  209826  209832  209838  209856     114
  209826  209832 -209838  209856     115  209826  209832 -209838  209856     105
  209826  209832 -209838  209856     116  209826  209832  209877  209880       3
  209826  209832  209877  209883      21  209826  209832 -209877  209883      22
  209826  209832 -209877  209883      23  209826  209832 -209877  209883       6
  209931  209928  209934  209940       2  209928  209934  209940  209946       1
  209928  209934 -209940  209946       4  209928  209934 -209940  209946       5
  209928  209934 -209940  209946       6  209928  209934  209940  209973       7
  209928  209934 -209940  209973       8  209928  209934 -209940  209973       9
  209928  209934 -209940  209973       6  209904  209895  209889  209928      64
  209904  209895 -209889  209928      65  209904  209895 -209889  209928      54
  209904  209895 -209889  209928      66  209895  209889  209928  209931       3
  209895  209889  209928  209934      11  209895  209889 -209928  209934      12
  209895  209889 -209928  209934      13  209895  209889 -209928  209934       6
  209895  209904  209913  209916       7  209895  209904  209913  209919      78
  209895  209904 -209913  209919      79  209895  209904 -209913  209919      80
  209895  209904 -209913  209919      81  209889  209895  209904  209913      82
  209889  209895 -209904  209913      83  209889  209895 -209904  209913      84
  209889  209895 -209904  209913      85  209889  209928  209934  209940       2
  209883  209889  209895  209904      75  209883  209889 -209895  209904      76
  209883  209889 -209895  209904      54  209883  209889 -209895  209904      77
  209883  209889  209928  209931       3  209883  209889  209928  209934      21
  209883  209889 -209928  209934      22  209883  209889 -209928  209934      23
  209883  209889 -209928  209934       6  209976  209973  209979  209985       2
  209973  209979  209985  209991       1  209973  209979 -209985  209991       4
  209973  209979 -209985  209991       5  209973  209979 -209985  209991       6
  209973  209979  209985  210030       7  209973  209979 -209985  210030       8
  209973  209979 -209985  210030       9  209973  209979 -209985  210030       6
  209955  209946  209940  209973      64  209955  209946 -209940  209973      65
  209955  209946 -209940  209973      54  209955  209946 -209940  209973      66
  209946  209940  209973  209976       3  209946  209940  209973  209979      11
  209946  209940 -209973  209979      12  209946  209940 -209973  209979      13
  209946  209940 -209973  209979       6  209946  209955  209964  209967     117
  209946  209955 -209964  209967     118  209946  209955  209964  209970     117
  209946  209955 -209964  209970     118  209940  209946  209955  209964     119
  209940  209946 -209955  209964     120  209940  209946 -209955  209964     121
  209940  209946 -209955  209964     122  209940  209973  209979  209985       2
  209934  209940  209946  209955      75  209934  209940 -209946  209955      76
  209934  209940 -209946  209955      54  209934  209940 -209946  209955      77
  209934  209940  209973  209976       3  209934  209940  209973  209979      21
  209934  209940 -209973  209979      22  209934  209940 -209973  209979      23
  209934  209940 -209973  209979       6  210033  210030  210036  210042       2
  210030  210036  210042  210048       1  210030  210036 -210042  210048       4
  210030  210036 -210042  210048       5  210030  210036 -210042  210048       6
  210030  210036  210042  210087       7  210030  210036 -210042  210087       8
  210030  210036 -210042  210087       9  210030  210036 -210042  210087       6
  210009  209991  209985  210030     103  210009  209991 -209985  210030     104
  210009  209991 -209985  210030     105  210009  209991 -209985  210030     106
  209997  209991  209985  210030      34  209997  209991 -209985  210030      35
  209997  209991 -209985  210030      36  209997  209991 -209985  210030      37
  209997  209991  210009  210018     107  209997  209991 -210009  210018     108
  209997  209991 -210009  210018     109  209997  209991 -210009  210018     110
  209991  209985  210030  210033       3  209991  209985  210030  210036      11
  209991  209985 -210030  210036      12  209991  209985 -210030  210036      13
  209991  209985 -210030  210036       6  209985  209991  210009  210018     111
  209985  209991 -210009  210018     112  209985  209991 -210009  210018     109
  209985  209991 -210009  210018     113  209985  210030  210036  210042       2
  209979  209985  209991  209997      38  209979  209985 -209991  209997      39
  209979  209985 -209991  209997      36  209979  209985 -209991  209997      40
  209979  209985  209991  210009     114  209979  209985 -209991  210009     115
  209979  209985 -209991  210009     105  209979  209985 -209991  210009     116
  209979  209985  210030  210033       3  209979  209985  210030  210036      21
  209979  209985 -210030  210036      22  209979  209985 -210030  210036      23
  209979  209985 -210030  210036       6  210090  210087  210093  210099       2
  210087  210093  210099  210105       1  210087  210093 -210099  210105       4
  210087  210093 -210099  210105       5  210087  210093 -210099  210105       6
  210087  210093  210099  210132       7  210087  210093 -210099  210132       8
  210087  210093 -210099  210132       9  210087  210093 -210099  210132       6
  210066  210048  210042  210087     103  210066  210048 -210042  210087     104
  210066  210048 -210042  210087     105  210066  210048 -210042  210087     106
  210054  210048  210042  210087      34  210054  210048 -210042  210087      35
  210054  210048 -210042  210087      36  210054  210048 -210042  210087      37
  210054  210048  210066  210075     107  210054  210048 -210066  210075     108
  210054  210048 -210066  210075     109  210054  210048 -210066  210075     110
  210048  210042  210087  210090       3  210048  210042  210087  210093      11
  210048  210042 -210087  210093      12  210048  210042 -210087  210093      13
  210048  210042 -210087  210093       6  210042  210048  210066  210075     111
  210042  210048 -210066  210075     112  210042  210048 -210066  210075     109
  210042  210048 -210066  210075     113  210042  210087  210093  210099       2
  210036  210042  210048  210054      38  210036  210042 -210048  210054      39
  210036  210042 -210048  210054      36  210036  210042 -210048  210054      40
  210036  210042  210048  210066     114  210036  210042 -210048  210066     115
  210036  210042 -210048  210066     105  210036  210042 -210048  210066     116
  210036  210042  210087  210090       3  210036  210042  210087  210093      21
  210036  210042 -210087  210093      22  210036  210042 -210087  210093      23
  210036  210042 -210087  210093       6  210135  210132  210138  210144       2
  210132  210138  210144  210150       1  210132  210138 -210144  210150       4
  210132  210138 -210144  210150       5  210132  210138 -210144  210150       6
  210132  210138  210144  210183       7  210132  210138 -210144  210183       8
  210132  210138 -210144  210183       9  210132  210138 -210144  210183       6
  210114  210105  210099  210132      64  210114  210105 -210099  210132      65
  210114  210105 -210099  210132      54  210114  210105 -210099  210132      66
  210105  210099  210132  210135       3  210105  210099  210132  210138      11
  210105  210099 -210132  210138      12  210105  210099 -210132  210138      13
  210105  210099 -210132  210138       6  210105  210114  210123  210126     117
  210105  210114 -210123  210126     118  210105  210114  210123  210129     117
  210105  210114 -210123  210129     118  210099  210105  210114  210123     119
  210099  210105 -210114  210123     120  210099  210105 -210114  210123     121
  210099  210105 -210114  210123     122  210099  210132  210138  210144       2
  210093  210099  210105  210114      75  210093  210099 -210105  210114      76
  210093  210099 -210105  210114      54  210093  210099 -210105  210114      77
  210093  210099  210132  210135       3  210093  210099  210132  210138      21
  210093  210099 -210132  210138      22  210093  210099 -210132  210138      23
  210093  210099 -210132  210138       6  210186  210183  210189  210195       2
  210183  210189  210195  210201       1  210183  210189 -210195  210201       4
  210183  210189 -210195  210201       5  210183  210189 -210195  210201       6
  210183  210189  210195  210240       7  210183  210189 -210195  210240       8
  210183  210189 -210195  210240       9  210183  210189 -210195  210240       6
  210159  210150  210144  210183      64  210159  210150 -210144  210183      65
  210159  210150 -210144  210183      54  210159  210150 -210144  210183      66
  210150  210144  210183  210186       3  210150  210144  210183  210189      11
  210150  210144 -210183  210189      12  210150  210144 -210183  210189      13
  210150  210144 -210183  210189       6  210150  210159  210168  210171       7
  210150  210159  210168  210174      78  210150  210159 -210168  210174      79
  210150  210159 -210168  210174      80  210150  210159 -210168  210174      81
  210144  210150  210159  210168      82  210144  210150 -210159  210168      83
  210144  210150 -210159  210168      84  210144  210150 -210159  210168      85
  210144  210183  210189  210195       2  210138  210144  210150  210159      75
  210138  210144 -210150  210159      76  210138  210144 -210150  210159      54
  210138  210144 -210150  210159      77  210138  210144  210183  210186       3
  210138  210144  210183  210189      21  210138  210144 -210183  210189      22
  210138  210144 -210183  210189      23  210138  210144 -210183  210189       6
  210243  210240  210246  210252       2  210240  210246  210252  210258       1
  210240  210246 -210252  210258       4  210240  210246 -210252  210258       5
  210240  210246 -210252  210258       6  210240  210246  210252  210276       7
  210240  210246 -210252  210276       8  210240  210246 -210252  210276       9
  210240  210246 -210252  210276       6  210210  210201  210195  210240      52
  210210  210201 -210195  210240      53  210210  210201 -210195  210240      54
  210210  210201 -210195  210240      55  210201  210195  210240  210243       3
  210201  210195  210240  210246      11  210201  210195 -210240  210246      12
  210201  210195 -210240  210246      13  210201  210195 -210240  210246       6
  210195  210201  210210  210216      56  210195  210201 -210210  210216      57
  210195  210201 -210210  210216      58  210195  210201 -210210  210216      59
  210195  210201  210210  210228      56  210195  210201 -210210  210228      57
  210195  210201 -210210  210228      58  210195  210201 -210210  210228      59
  210195  210240  210246  210252       2  210189  210195  210201  210210      60
  210189  210195 -210201  210210      61  210189  210195 -210201  210210      54
  210189  210195 -210201  210210      62  210189  210195  210240  210243       3
  210189  210195  210240  210246      21  210189  210195 -210240  210246      22
  210189  210195 -210240  210246      23  210189  210195 -210240  210246       6
  210279  210276  210282  210288       2  210276  210282  210288  210294       1
  210276  210282 -210288  210294       4  210276  210282 -210288  210294       5
  210276  210282 -210288  210294       6  210276  210282  210288  210324       7
  210276  210282 -210288  210324       8  210276  210282 -210288  210324       9
  210276  210282 -210288  210324       6  210267  210258  210252  210276      24
  210267  210258 -210252  210276      25  210267  210258 -210252  210276      26
  210267  210258 -210252  210276      27  210258  210252  210276  210279       3
  210258  210252  210276  210282      11  210258  210252 -210276  210282      12
  210258  210252 -210276  210282      13  210258  210252 -210276  210282       6
  210252  210258  210267  210270       7  210252  210258 -210267  210270      28
  210252  210258 -210267  210270      29  210252  210258 -210267  210270      30
  210252  210258  210267  210273       7  210252  210258 -210267  210273      28
  210252  210258 -210267  210273      29  210252  210258 -210267  210273      30
  210252  210276  210282  210288       2  210246  210252  210258  210267      31
  210246  210252 -210258  210267      32  210246  210252 -210258  210267      26
  210246  210252 -210258  210267      33  210246  210252  210276  210279       3
  210246  210252  210276  210282      21  210246  210252 -210276  210282      22
  210246  210252 -210276  210282      23  210246  210252 -210276  210282       6
  210327  210324  210330  210336       2  210324  210330  210336  210342       1
  210324  210330 -210336  210342       4  210324  210330 -210336  210342       5
  210324  210330 -210336  210342       6  210324  210330  210336  210366       7
  210324  210330 -210336  210366       8  210324  210330 -210336  210366       9
  210324  210330 -210336  210366       6  210312  210294  210288  210324      34
  210312  210294 -210288  210324      35  210312  210294 -210288  210324      36
  210312  210294 -210288  210324      37  210300  210294  210288  210324      34
  210300  210294 -210288  210324      35  210300  210294 -210288  210324      36
  210300  210294 -210288  210324      37  210294  210288  210324  210327       3
  210294  210288  210324  210330      11  210294  210288 -210324  210330      12
  210294  210288 -210324  210330      13  210294  210288 -210324  210330       6
  210288  210324  210330  210336       2  210282  210288  210294  210300      38
  210282  210288 -210294  210300      39  210282  210288 -210294  210300      36
  210282  210288 -210294  210300      40  210282  210288  210294  210312      38
  210282  210288 -210294  210312      39  210282  210288 -210294  210312      36
  210282  210288 -210294  210312      40  210282  210288  210324  210327       3
  210282  210288  210324  210330      21  210282  210288 -210324  210330      22
  210282  210288 -210324  210330      23  210282  210288 -210324  210330       6
  210369  210366  210372  210378       2  210366  210372  210378  210384       1
  210366  210372 -210378  210384       4  210366  210372 -210378  210384       5
  210366  210372 -210378  210384       6  210366  210372  210378  210408       7
  210366  210372 -210378  210408       8  210366  210372 -210378  210408       9
  210366  210372 -210378  210408       6  210360  210342  210336  210366      86
  210360  210342 -210336  210366      87  210360  210342 -210336  210366      88
  210360  210342 -210336  210366      89  210348  210342  210336  210366      34
  210348  210342 -210336  210366      35  210348  210342 -210336  210366      36
  210348  210342 -210336  210366      37  210342  210336  210366  210369       3
  210342  210336  210366  210372      11  210342  210336 -210366  210372      12
  210342  210336 -210366  210372      13  210342  210336 -210366  210372       6
  210336  210366  210372  210378       2  210330  210336  210342  210348      38
  210330  210336 -210342  210348      39  210330  210336 -210342  210348      36
  210330  210336 -210342  210348      40  210330  210336  210342  210360      99
  210330  210336 -210342  210360     100  210330  210336 -210342  210360      88
  210330  210336 -210342  210360     101  210330  210336  210366  210369       3
  210330  210336  210366  210372      21  210330  210336 -210366  210372      22
  210330  210336 -210366  210372      23  210330  210336 -210366  210372       6
  210411  210408  210414  210420       2  210408  210414  210420  210426       1
  210408  210414 -210420  210426       4  210408  210414 -210420  210426       5
  210408  210414 -210420  210426       6  210408  210414  210420  210441       7
  210408  210414 -210420  210441       8  210408  210414 -210420  210441       9
  210408  210414 -210420  210441       6  210402  210384  210378  210408      86
  210402  210384 -210378  210408      87  210402  210384 -210378  210408      88
  210402  210384 -210378  210408      89  210390  210384  210378  210408      34
  210390  210384 -210378  210408      35  210390  210384 -210378  210408      36
  210390  210384 -210378  210408      37  210384  210378  210408  210411       3
  210384  210378  210408  210414      11  210384  210378 -210408  210414      12
  210384  210378 -210408  210414      13  210384  210378 -210408  210414       6
  210378  210408  210414  210420       2  210372  210378  210384  210390      38
  210372  210378 -210384  210390      39  210372  210378 -210384  210390      36
  210372  210378 -210384  210390      40  210372  210378  210384  210402      99
  210372  210378 -210384  210402     100  210372  210378 -210384  210402      88
  210372  210378 -210384  210402     101  210372  210378  210408  210411       3
  210372  210378  210408  210414      21  210372  210378 -210408  210414      22
  210372  210378 -210408  210414      23  210372  210378 -210408  210414       6
  210444  210441  210447  210453       2  210441  210447  210453  210459       1
  210441  210447 -210453  210459       4  210441  210447 -210453  210459       5
  210441  210447 -210453  210459       6  210441  210447  210453  210486       7
  210441  210447 -210453  210486       8  210441  210447 -210453  210486       9
  210441  210447 -210453  210486       6  210435  210426  210420  210441     123
  210435  210426 -210420  210441     124  210435  210426 -210420  210441     125
  210435  210426 -210420  210441     126  210426  210420  210441  210444       3
  210426  210420  210441  210447      11  210426  210420 -210441  210447      12
  210426  210420 -210441  210447      13  210426  210420 -210441  210447       6
  210420  210441  210447  210453       2  210414  210420  210426  210435     131
  210414  210420 -210426  210435     132  210414  210420 -210426  210435     125
  210414  210420 -210426  210435     133  210414  210420  210441  210444       3
  210414  210420  210441  210447      21  210414  210420 -210441  210447      22
  210414  210420 -210441  210447      23  210414  210420 -210441  210447       6
  210489  210486  210492  210498       2  210486  210492  210498  210504       1
  210486  210492 -210498  210504       4  210486  210492 -210498  210504       5
  210486  210492 -210498  210504       6  210486  210492  210498  210549       7
  210486  210492 -210498  210549       8  210486  210492 -210498  210549       9
  210486  210492 -210498  210549       6  210468  210459  210453  210486      64
  210468  210459 -210453  210486      65  210468  210459 -210453  210486      54
  210468  210459 -210453  210486      66  210459  210453  210486  210489       3
  210459  210453  210486  210492      11  210459  210453 -210486  210492      12
  210459  210453 -210486  210492      13  210459  210453 -210486  210492       6
  210459  210468  210477  210480     117  210459  210468 -210477  210480     118
  210459  210468  210477  210483     117  210459  210468 -210477  210483     118
  210453  210459  210468  210477     119  210453  210459 -210468  210477     120
  210453  210459 -210468  210477     121  210453  210459 -210468  210477     122
  210453  210486  210492  210498       2  210447  210453  210459  210468      75
  210447  210453 -210459  210468      76  210447  210453 -210459  210468      54
  210447  210453 -210459  210468      77  210447  210453  210486  210489       3
  210447  210453  210486  210492      21  210447  210453 -210486  210492      22
  210447  210453 -210486  210492      23  210447  210453 -210486  210492       6
  210552  210549  210555  210561       2  210549  210555  210561  210567       1
  210549  210555 -210561  210567       4  210549  210555 -210561  210567       5
  210549  210555 -210561  210567       6  210549  210555  210561  210594       7
  210549  210555 -210561  210594       8  210549  210555 -210561  210594       9
  210549  210555 -210561  210594       6  210531  210528  210537  210543      41
  210522  210516  210513  210543      41  210522  210528 -210537  210543      41
  210516  210513  210543  210537      41  210516  210522  210528  210531      41
  210516  210522 -210528  210537      41  210513  210504  210498  210549      42
  210513  210504 -210498  210549      43  210513  210504 -210498  210549      44
  210513  210504 -210498  210549      45  210513  210516  210522  210528      41
  210513  210543 -210537  210528      41  210504  210498  210549  210552       3
  210504  210498  210549  210555      11  210504  210498 -210549  210555      12
  210504  210498 -210549  210555      13  210504  210498 -210549  210555       6
  210504  210513  210516  210522      41  210504  210513  210543  210537      41
  210498  210504  210513  210516       7  210498  210504 -210513  210516      46
  210498  210504 -210513  210516      29  210498  210504 -210513  210516      47
  210498  210504  210513  210543       7  210498  210504 -210513  210543      46
  210498  210504 -210513  210543      29  210498  210504 -210513  210543      47
  210498  210549  210555  210561       2  210492  210498  210504  210513      48
  210492  210498 -210504  210513      49  210492  210498 -210504  210513      44
  210492  210498 -210504  210513      50  210492  210498  210549  210552       3
  210492  210498  210549  210555      21  210492  210498 -210549  210555      22
  210492  210498 -210549  210555      23  210492  210498 -210549  210555       6
  210597  210594  210600  210606       2  210594  210600  210606  210612       1
  210594  210600 -210606  210612       4  210594  210600 -210606  210612       5
  210594  210600 -210606  210612       6  210594  210600  210606  210660       7
  210594  210600 -210606  210660       8  210594  210600 -210606  210660       9
  210594  210600 -210606  210660       6  210576  210567  210561  210594      64
  210576  210567 -210561  210594      65  210576  210567 -210561  210594      54
  210576  210567 -210561  210594      66  210567  210561  210594  210597       3
  210567  210561  210594  210600      11  210567  210561 -210594  210600      12
  210567  210561 -210594  210600      13  210567  210561 -210594  210600       6
  210567  210576  210585  210588     117  210567  210576 -210585  210588     118
  210567  210576  210585  210591     117  210567  210576 -210585  210591     118
  210561  210567  210576  210585     119  210561  210567 -210576  210585     120
  210561  210567 -210576  210585     121  210561  210567 -210576  210585     122
  210561  210594  210600  210606       2  210555  210561  210567  210576      75
  210555  210561 -210567  210576      76  210555  210561 -210567  210576      54
  210555  210561 -210567  210576      77  210555  210561  210594  210597       3
  210555  210561  210594  210600      21  210555  210561 -210594  210600      22
  210555  210561 -210594  210600      23  210555  210561 -210594  210600       6
  210663  210660  210666  210672       2  210660  210666  210672  210678       1
  210660  210666 -210672  210678       4  210660  210666 -210672  210678       5
  210660  210666 -210672  210678       6  210660  210666  210672  210705       7
  210660  210666 -210672  210705       8  210660  210666 -210672  210705       9
  210660  210666 -210672  210705       6  210621  210612  210606  210660      10
  210621  210630  210639  210648      10  210612  210606  210660  210663       3
  210612  210606  210660  210666      11  210612  210606 -210660  210666      12
  210612  210606 -210660  210666      13  210612  210606 -210660  210666       6
  210612  210621  210630  210639      16  210612  210621 -210630  210639      17
  210612  210621 -210630  210639      18  210606  210612  210621  210630      16
  210606  210612 -210621  210630      17  210606  210612 -210621  210630      18
  210606  210660  210666  210672       2  210600  210606  210612  210621      10
  210600  210606  210660  210663       3  210600  210606  210660  210666      21
  210600  210606 -210660  210666      22  210600  210606 -210660  210666      23
  210600  210606 -210660  210666       6  210708  210705  210711  210717       2
  210705  210711  210717  210723       1  210705  210711 -210717  210723       4
  210705  210711 -210717  210723       5  210705  210711 -210717  210723       6
  210705  210711  210717  210771       7  210705  210711 -210717  210771       8
  210705  210711 -210717  210771       9  210705  210711 -210717  210771       6
  210687  210678  210672  210705      64  210687  210678 -210672  210705      65
  210687  210678 -210672  210705      54  210687  210678 -210672  210705      66
  210678  210672  210705  210708       3  210678  210672  210705  210711      11
  210678  210672 -210705  210711      12  210678  210672 -210705  210711      13
  210678  210672 -210705  210711       6  210678  210687  210696  210699     117
  210678  210687 -210696  210699     118  210678  210687  210696  210702     117
  210678  210687 -210696  210702     118  210672  210678  210687  210696     119
  210672  210678 -210687  210696     120  210672  210678 -210687  210696     121
  210672  210678 -210687  210696     122  210672  210705  210711  210717       2
  210666  210672  210678  210687      75  210666  210672 -210678  210687      76
  210666  210672 -210678  210687      54  210666  210672 -210678  210687      77
  210666  210672  210705  210708       3  210666  210672  210705  210711      21
  210666  210672 -210705  210711      22  210666  210672 -210705  210711      23
  210666  210672 -210705  210711       6  210774  210771  210777  210783       2
  210771  210777  210783  210789       1  210771  210777 -210783  210789       4
  210771  210777 -210783  210789       5  210771  210777 -210783  210789       6
  210771  210777  210783  210828       7  210771  210777 -210783  210828       8
  210771  210777 -210783  210828       9  210771  210777 -210783  210828       6
  210732  210723  210717  210771      10  210732  210741  210750  210759      10
  210723  210717  210771  210774       3  210723  210717  210771  210777      11
  210723  210717 -210771  210777      12  210723  210717 -210771  210777      13
  210723  210717 -210771  210777       6  210723  210732  210741  210750      16
  210723  210732 -210741  210750      17  210723  210732 -210741  210750      18
  210717  210723  210732  210741      16  210717  210723 -210732  210741      17
  210717  210723 -210732  210741      18  210717  210771  210777  210783       2
  210711  210717  210723  210732      10  210711  210717  210771  210774       3
  210711  210717  210771  210777      21  210711  210717 -210771  210777      22
  210711  210717 -210771  210777      23  210711  210717 -210771  210777       6
  210831  210828  210834  210840       2  210828  210834  210840  210846       1
  210828  210834 -210840  210846       4  210828  210834 -210840  210846       5
  210828  210834 -210840  210846       6  210828  210834  210840  210870       7
  210828  210834 -210840  210870       8  210828  210834 -210840  210870       9
  210828  210834 -210840  210870       6  210798  210789  210783  210828      52
  210798  210789 -210783  210828      53  210798  210789 -210783  210828      54
  210798  210789 -210783  210828      55  210789  210783  210828  210831       3
  210789  210783  210828  210834      11  210789  210783 -210828  210834      12
  210789  210783 -210828  210834      13  210789  210783 -210828  210834       6
  210783  210789  210798  210804      56  210783  210789 -210798  210804      57
  210783  210789 -210798  210804      58  210783  210789 -210798  210804      59
  210783  210789  210798  210816      56  210783  210789 -210798  210816      57
  210783  210789 -210798  210816      58  210783  210789 -210798  210816      59
  210783  210828  210834  210840       2  210777  210783  210789  210798      60
  210777  210783 -210789  210798      61  210777  210783 -210789  210798      54
  210777  210783 -210789  210798      62  210777  210783  210828  210831       3
  210777  210783  210828  210834      21  210777  210783 -210828  210834      22
  210777  210783 -210828  210834      23  210777  210783 -210828  210834       6
  210873  210870  210876  210882       2  210870  210876  210882  210888       1
  210870  210876 -210882  210888       4  210870  210876 -210882  210888       5
  210870  210876 -210882  210888       6  210870  210876  210882  210915       7
  210870  210876 -210882  210915       8  210870  210876 -210882  210915       9
  210870  210876 -210882  210915       6  210855  210846  210840  210870     153
  210855  210846 -210840  210870     154  210855  210846 -210840  210870     155
  210855  210846 -210840  210870     156  210846  210840  210870  210873       3
  210846  210840  210870  210876      11  210846  210840 -210870  210876      12
  210846  210840 -210870  210876      13  210846  210840 -210870  210876       6
  210840  210846  210855  210858       7  210840  210846  210855  210861     170
  210840  210846 -210855  210861     171  210840  210846 -210855  210861     172
  210840  210846 -210855  210861     173  210840  210870  210876  210882       2
  210834  210840  210846  210855     165  210834  210840 -210846  210855     166
  210834  210840 -210846  210855     155  210834  210840 -210846  210855     167
  210834  210840  210870  210873       3  210834  210840  210870  210876      21
  210834  210840 -210870  210876      22  210834  210840 -210870  210876      23
  210834  210840 -210870  210876       6  210918  210915  210921  210927       2
  210915  210921  210927  210933       1  210915  210921 -210927  210933       4
  210915  210921 -210927  210933       5  210915  210921 -210927  210933       6
  210915  210921  210927  210987       7  210915  210921 -210927  210987       8
  210915  210921 -210927  210987       9  210915  210921 -210927  210987       6
  210897  210888  210882  210915      64  210897  210888 -210882  210915      65
  210897  210888 -210882  210915      54  210897  210888 -210882  210915      66
  210888  210882  210915  210918       3  210888  210882  210915  210921      11
  210888  210882 -210915  210921      12  210888  210882 -210915  210921      13
  210888  210882 -210915  210921       6  210888  210897  210906  210909     117
  210888  210897 -210906  210909     118  210888  210897  210906  210912     117
  210888  210897 -210906  210912     118  210882  210888  210897  210906     119
  210882  210888 -210897  210906     120  210882  210888 -210897  210906     121
  210882  210888 -210897  210906     122  210882  210915  210921  210927       2
  210876  210882  210888  210897      75  210876  210882 -210888  210897      76
  210876  210882 -210888  210897      54  210876  210882 -210888  210897      77
  210876  210882  210915  210918       3  210876  210882  210915  210921      21
  210876  210882 -210915  210921      22  210876  210882 -210915  210921      23
  210876  210882 -210915  210921       6  210990  210987  210993  210999       2
  210987  210993  210999  211005       1  210987  210993 -210999  211005       4
  210987  210993 -210999  211005       5  210987  210993 -210999  211005       6
  210987  210993  210999  211044       7  210987  210993 -210999  211044       8
  210987  210993 -210999  211044       9  210987  210993 -210999  211044       6
  210951  210960  210966  210969      51  210951  210960 -210966  210969       6
  210951  210960  210966  210978      51  210951  210960 -210966  210978       6
  210942  210933  210927  210987      10  210942  210951  210960  210966       7
  210942  210951 -210960  210966      29  210933  210927  210987  210990       3
  210933  210927  210987  210993      11  210933  210927 -210987  210993      12
  210933  210927 -210987  210993      13  210933  210927 -210987  210993       6
  210933  210942  210951  210960      10  210927  210933  210942  210951      16
  210927  210933 -210942  210951      17  210927  210933 -210942  210951      18
  210927  210987  210993  210999       2  210921  210927  210933  210942      10
  210921  210927  210987  210990       3  210921  210927  210987  210993      21
  210921  210927 -210987  210993      22  210921  210927 -210987  210993      23
  210921  210927 -210987  210993       6  211047  211044  211050  211056       2
  211044  211050  211056  211062       1  211044  211050 -211056  211062       4
  211044  211050 -211056  211062       5  211044  211050 -211056  211062       6
  211044  211050  211056  211074       7  211044  211050 -211056  211074       8
  211044  211050 -211056  211074       9  211044  211050 -211056  211074       6
  211014  211005  210999  211044      52  211014  211005 -210999  211044      53
  211014  211005 -210999  211044      54  211014  211005 -210999  211044      55
  211005  210999  211044  211047       3  211005  210999  211044  211050      11
  211005  210999 -211044  211050      12  211005  210999 -211044  211050      13
  211005  210999 -211044  211050       6  210999  211005  211014  211020      56
  210999  211005 -211014  211020      57  210999  211005 -211014  211020      58
  210999  211005 -211014  211020      59  210999  211005  211014  211032      56
  210999  211005 -211014  211032      57  210999  211005 -211014  211032      58
  210999  211005 -211014  211032      59  210999  211044  211050  211056       2
  210993  210999  211005  211014      60  210993  210999 -211005  211014      61
  210993  210999 -211005  211014      54  210993  210999 -211005  211014      62
  210993  210999  211044  211047       3  210993  210999  211044  211050      21
  210993  210999 -211044  211050      22  210993  210999 -211044  211050      23
  210993  210999 -211044  211050       6  211077  211074  211080  211086       2
  211074  211080  211086  211092       1  211074  211080 -211086  211092       4
  211074  211080 -211086  211092       5  211074  211080 -211086  211092       6
  211074  211080  211086  211140       7  211074  211080 -211086  211140       8
  211074  211080 -211086  211140       9  211074  211080 -211086  211140       6
  211062  211056  211074  211077       3  211062  211056  211074  211080      11
  211062  211056 -211074  211080      12  211062  211056 -211074  211080      13
  211062  211056 -211074  211080       6  211056  211074  211080  211086       2
  211050  211056  211074  211077       3  211050  211056  211074  211080      21
  211050  211056 -211074  211080      22  211050  211056 -211074  211080      23
  211050  211056 -211074  211080       6  211143  211140  211146  211152       2
  211140  211146  211152  211158       1  211140  211146 -211152  211158       4
  211140  211146 -211152  211158       5  211140  211146 -211152  211158       6
  211140  211146  211152  211197       7  211140  211146 -211152  211197       8
  211140  211146 -211152  211197       9  211140  211146 -211152  211197       6
  211101  211092  211086  211140      10  211101  211110  211119  211128      10
  211092  211086  211140  211143       3  211092  211086  211140  211146      11
  211092  211086 -211140  211146      12  211092  211086 -211140  211146      13
  211092  211086 -211140  211146       6  211092  211101  211110  211119      16
  211092  211101 -211110  211119      17  211092  211101 -211110  211119      18
  211086  211092  211101  211110      16  211086  211092 -211101  211110      17
  211086  211092 -211101  211110      18  211086  211140  211146  211152       2
  211080  211086  211092  211101      10  211080  211086  211140  211143       3
  211080  211086  211140  211146      21  211080  211086 -211140  211146      22
  211080  211086 -211140  211146      23  211080  211086 -211140  211146       6
  211200  211197  211203  211209       2  211197  211203  211209  211215       1
  211197  211203 -211209  211215       4  211197  211203 -211209  211215       5
  211197  211203 -211209  211215       6  211197  211203  211209  211230       7
  211197  211203 -211209  211230       8  211197  211203 -211209  211230       9
  211197  211203 -211209  211230       6  211167  211158  211152  211197      52
  211167  211158 -211152  211197      53  211167  211158 -211152  211197      54
  211167  211158 -211152  211197      55  211158  211152  211197  211200       3
  211158  211152  211197  211203      11  211158  211152 -211197  211203      12
  211158  211152 -211197  211203      13  211158  211152 -211197  211203       6
  211152  211158  211167  211173      56  211152  211158 -211167  211173      57
  211152  211158 -211167  211173      58  211152  211158 -211167  211173      59
  211152  211158  211167  211185      56  211152  211158 -211167  211185      57
  211152  211158 -211167  211185      58  211152  211158 -211167  211185      59
  211152  211197  211203  211209       2  211146  211152  211158  211167      60
  211146  211152 -211158  211167      61  211146  211152 -211158  211167      54
  211146  211152 -211158  211167      62  211146  211152  211197  211200       3
  211146  211152  211197  211203      21  211146  211152 -211197  211203      22
  211146  211152 -211197  211203      23  211146  211152 -211197  211203       6
  211233  211230  211236  211242       2  211230  211236  211242  211248       1
  211230  211236 -211242  211248       4  211230  211236 -211242  211248       5
  211230  211236 -211242  211248       6  211230  211236  211242  211266       7
  211230  211236 -211242  211266       8  211230  211236 -211242  211266       9
  211230  211236 -211242  211266       6  211224  211215  211209  211230     123
  211224  211215 -211209  211230     124  211224  211215 -211209  211230     125
  211224  211215 -211209  211230     126  211215  211209  211230  211233       3
  211215  211209  211230  211236      11  211215  211209 -211230  211236      12
  211215  211209 -211230  211236      13  211215  211209 -211230  211236       6
  211209  211230  211236  211242       2  211203  211209  211215  211224     131
  211203  211209 -211215  211224     132  211203  211209 -211215  211224     125
  211203  211209 -211215  211224     133  211203  211209  211230  211233       3
  211203  211209  211230  211236      21  211203  211209 -211230  211236      22
  211203  211209 -211230  211236      23  211203  211209 -211230  211236       6
  211269  211266  211272  211278       2  211266  211272  211278  211287       7
  211266  211272 -211278  211287       8  211266  211272 -211278  211287       9
  211266  211272 -211278  211287       6  211257  211248  211242  211266      24
  211257  211248 -211242  211266      25  211257  211248 -211242  211266      26
  211257  211248 -211242  211266      27  211248  211242  211266  211269       3
  211248  211242  211266  211272      11  211248  211242 -211266  211272      12
  211248  211242 -211266  211272      13  211248  211242 -211266  211272       6
  211242  211248  211257  211260       7  211242  211248 -211257  211260      28
  211242  211248 -211257  211260      29  211242  211248 -211257  211260      30
  211242  211248  211257  211263       7  211242  211248 -211257  211263      28
  211242  211248 -211257  211263      29  211242  211248 -211257  211263      30
  211242  211266  211272  211278       2  211236  211242  211248  211257      31
  211236  211242 -211248  211257      32  211236  211242 -211248  211257      26
  211236  211242 -211248  211257      33  211236  211242  211266  211269       3
  211236  211242  211266  211272      21  211236  211242 -211266  211272      22
  211236  211242 -211266  211272      23  211236  211242 -211266  211272       6
  211290  211287  211293  211299       2  211287  211293  211299  211305       1
  211287  211293 -211299  211305       4  211287  211293 -211299  211305       5
  211287  211293 -211299  211305       6  211287  211293  211299  211335       7
  211287  211293 -211299  211335       8  211287  211293 -211299  211335       9
  211287  211293 -211299  211335       6  211278  211287  211293  211299       2
  211272  211278  211287  211290       3  211272  211278  211287  211293      21
  211272  211278 -211287  211293      22  211272  211278 -211287  211293      23
  211272  211278 -211287  211293       6  211338  211335  211341  211347       2
  211335  211341  211347  211353       1  211335  211341 -211347  211353       4
  211335  211341 -211347  211353       5  211335  211341 -211347  211353       6
  211335  211341  211347  211365       7  211335  211341 -211347  211365       8
  211335  211341 -211347  211365       9  211335  211341 -211347  211365       6
  211323  211305  211299  211335      34  211323  211305 -211299  211335      35
  211323  211305 -211299  211335      36  211323  211305 -211299  211335      37
  211311  211305  211299  211335      34  211311  211305 -211299  211335      35
  211311  211305 -211299  211335      36  211311  211305 -211299  211335      37
  211305  211299  211335  211338       3  211305  211299  211335  211341      11
  211305  211299 -211335  211341      12  211305  211299 -211335  211341      13
  211305  211299 -211335  211341       6  211299  211335  211341  211347       2
  211293  211299  211305  211311      38  211293  211299 -211305  211311      39
  211293  211299 -211305  211311      36  211293  211299 -211305  211311      40
  211293  211299  211305  211323      38  211293  211299 -211305  211323      39
  211293  211299 -211305  211323      36  211293  211299 -211305  211323      40
  211293  211299  211335  211338       3  211293  211299  211335  211341      21
  211293  211299 -211335  211341      22  211293  211299 -211335  211341      23
  211293  211299 -211335  211341       6  211368  211365  211371  211377       2
  211365  211371  211377  211383       1  211365  211371 -211377  211383       4
  211365  211371 -211377  211383       5  211365  211371 -211377  211383       6
  211365  211371  211377  211413       7  211365  211371 -211377  211413       8
  211365  211371 -211377  211413       9  211365  211371 -211377  211413       6
  211353  211347  211365  211368       3  211353  211347  211365  211371      11
  211353  211347 -211365  211371      12  211353  211347 -211365  211371      13
  211353  211347 -211365  211371       6  211347  211365  211371  211377       2
  211341  211347  211365  211368       3  211341  211347  211365  211371      21
  211341  211347 -211365  211371      22  211341  211347 -211365  211371      23
  211341  211347 -211365  211371       6  211416  211413  211419  211425       2
  211413  211419  211425  211431       1  211413  211419 -211425  211431       4
  211413  211419 -211425  211431       5  211413  211419 -211425  211431       6
  211413  211419  211425  211470       7  211413  211419 -211425  211470       8
  211413  211419 -211425  211470       9  211413  211419 -211425  211470       6
  211401  211383  211377  211413      34  211401  211383 -211377  211413      35
  211401  211383 -211377  211413      36  211401  211383 -211377  211413      37
  211389  211383  211377  211413      34  211389  211383 -211377  211413      35
  211389  211383 -211377  211413      36  211389  211383 -211377  211413      37
  211383  211377  211413  211416       3  211383  211377  211413  211419      11
  211383  211377 -211413  211419      12  211383  211377 -211413  211419      13
  211383  211377 -211413  211419       6  211377  211413  211419  211425       2
  211371  211377  211383  211389      38  211371  211377 -211383  211389      39
  211371  211377 -211383  211389      36  211371  211377 -211383  211389      40
  211371  211377  211383  211401      38  211371  211377 -211383  211401      39
  211371  211377 -211383  211401      36  211371  211377 -211383  211401      40
  211371  211377  211413  211416       3  211371  211377  211413  211419      21
  211371  211377 -211413  211419      22  211371  211377 -211413  211419      23
  211371  211377 -211413  211419       6  211473  211470  211476  211482       2
  211470  211476  211482  211488       1  211470  211476 -211482  211488       4
  211470  211476 -211482  211488       5  211470  211476 -211482  211488       6
  211470  211476  211482  211536       7  211470  211476 -211482  211536       8
  211470  211476 -211482  211536       9  211470  211476 -211482  211536       6
  211440  211431  211425  211470      52  211440  211431 -211425  211470      53
  211440  211431 -211425  211470      54  211440  211431 -211425  211470      55
  211431  211425  211470  211473       3  211431  211425  211470  211476      11
  211431  211425 -211470  211476      12  211431  211425 -211470  211476      13
  211431  211425 -211470  211476       6  211425  211431  211440  211446      56
  211425  211431 -211440  211446      57  211425  211431 -211440  211446      58
  211425  211431 -211440  211446      59  211425  211431  211440  211458      56
  211425  211431 -211440  211458      57  211425  211431 -211440  211458      58
  211425  211431 -211440  211458      59  211425  211470  211476  211482       2
  211419  211425  211431  211440      60  211419  211425 -211431  211440      61
  211419  211425 -211431  211440      54  211419  211425 -211431  211440      62
  211419  211425  211470  211473       3  211419  211425  211470  211476      21
  211419  211425 -211470  211476      22  211419  211425 -211470  211476      23
  211419  211425 -211470  211476       6  211539  211536  211542  211548       2
  211536  211542  211548  211554       1  211536  211542 -211548  211554       4
  211536  211542 -211548  211554       5  211536  211542 -211548  211554       6
  211536  211542  211548  211584       7  211536  211542 -211548  211584       8
  211536  211542 -211548  211584       9  211536  211542 -211548  211584       6
  211497  211488  211482  211536      10  211497  211506  211515  211524      10
  211488  211482  211536  211539       3  211488  211482  211536  211542      11
  211488  211482 -211536  211542      12  211488  211482 -211536  211542      13
  211488  211482 -211536  211542       6  211488  211497  211506  211515      16
  211488  211497 -211506  211515      17  211488  211497 -211506  211515      18
  211482  211488  211497  211506      16  211482  211488 -211497  211506      17
  211482  211488 -211497  211506      18  211482  211536  211542  211548       2
  211476  211482  211488  211497      10  211476  211482  211536  211539       3
  211476  211482  211536  211542      21  211476  211482 -211536  211542      22
  211476  211482 -211536  211542      23  211476  211482 -211536  211542       6
  211587  211584  211590  211596       2  211584  211590  211596  211605       7
  211584  211590 -211596  211605       8  211584  211590 -211596  211605       9
  211584  211590 -211596  211605       6  211572  211554  211548  211584      34
  211572  211554 -211548  211584      35  211572  211554 -211548  211584      36
  211572  211554 -211548  211584      37  211560  211554  211548  211584      34
  211560  211554 -211548  211584      35  211560  211554 -211548  211584      36
  211560  211554 -211548  211584      37  211554  211548  211584  211587       3
  211554  211548  211584  211590      11  211554  211548 -211584  211590      12
  211554  211548 -211584  211590      13  211554  211548 -211584  211590       6
  211548  211584  211590  211596       2  211542  211548  211554  211560      38
  211542  211548 -211554  211560      39  211542  211548 -211554  211560      36
  211542  211548 -211554  211560      40  211542  211548  211554  211572      38
  211542  211548 -211554  211572      39  211542  211548 -211554  211572      36
  211542  211548 -211554  211572      40  211542  211548  211584  211587       3
  211542  211548  211584  211590      21  211542  211548 -211584  211590      22
  211542  211548 -211584  211590      23  211542  211548 -211584  211590       6
  211608  211605  211611  211617       2  211605  211611  211617  211626       7
  211605  211611 -211617  211626       8  211605  211611 -211617  211626       9
  211605  211611 -211617  211626       6  211596  211605  211611  211617       2
  211590  211596  211605  211608       3  211590  211596  211605  211611      21
  211590  211596 -211605  211611      22  211590  211596 -211605  211611      23
  211590  211596 -211605  211611       6  211629  211626  211632  211638       2
  211626  211632  211638  211644       1  211626  211632 -211638  211644       4
  211626  211632 -211638  211644       5  211626  211632 -211638  211644       6
  211626  211632  211638  211668       7  211626  211632 -211638  211668       8
  211626  211632 -211638  211668       9  211626  211632 -211638  211668       6
  211617  211626  211632  211638       2  211611  211617  211626  211629       3
  211611  211617  211626  211632      21  211611  211617 -211626  211632      22
  211611  211617 -211626  211632      23  211611  211617 -211626  211632       6
  211671  211668  211674  211680       2  211668  211674  211680  211686       1
  211668  211674 -211680  211686       4  211668  211674 -211680  211686       5
  211668  211674 -211680  211686       6  211668  211674  211680  211701       7
  211668  211674 -211680  211701       8  211668  211674 -211680  211701       9
  211668  211674 -211680  211701       6  211662  211644  211638  211668      86
  211662  211644 -211638  211668      87  211662  211644 -211638  211668      88
  211662  211644 -211638  211668      89  211650  211644  211638  211668      34
  211650  211644 -211638  211668      35  211650  211644 -211638  211668      36
  211650  211644 -211638  211668      37  211644  211638  211668  211671       3
  211644  211638  211668  211674      11  211644  211638 -211668  211674      12
  211644  211638 -211668  211674      13  211644  211638 -211668  211674       6
  211638  211668  211674  211680       2  211632  211638  211644  211650      38
  211632  211638 -211644  211650      39  211632  211638 -211644  211650      36
  211632  211638 -211644  211650      40  211632  211638  211644  211662      99
  211632  211638 -211644  211662     100  211632  211638 -211644  211662      88
  211632  211638 -211644  211662     101  211632  211638  211668  211671       3
  211632  211638  211668  211674      21  211632  211638 -211668  211674      22
  211632  211638 -211668  211674      23  211632  211638 -211668  211674       6
  211704  211701  211707  211713       2  211701  211707  211713  211719       1
  211701  211707 -211713  211719       4  211701  211707 -211713  211719       5
  211701  211707 -211713  211719       6  211701  211707  211713  211737       7
  211701  211707 -211713  211737       8  211701  211707 -211713  211737       9
  211701  211707 -211713  211737       6  211695  211686  211680  211701     123
  211695  211686 -211680  211701     124  211695  211686 -211680  211701     125
  211695  211686 -211680  211701     126  211686  211680  211701  211704       3
  211686  211680  211701  211707      11  211686  211680 -211701  211707      12
  211686  211680 -211701  211707      13  211686  211680 -211701  211707       6
  211680  211701  211707  211713       2  211674  211680  211686  211695     131
  211674  211680 -211686  211695     132  211674  211680 -211686  211695     125
  211674  211680 -211686  211695     133  211674  211680  211701  211704       3
  211674  211680  211701  211707      21  211674  211680 -211701  211707      22
  211674  211680 -211701  211707      23  211674  211680 -211701  211707       6
  211740  211737  211743  211749       2  211737  211743  211749  211755       1
  211737  211743 -211749  211755       4  211737  211743 -211749  211755       5
  211737  211743 -211749  211755       6  211737  211743  211749  211785       7
  211737  211743 -211749  211785       8  211737  211743 -211749  211785       9
  211737  211743 -211749  211785       6  211728  211719  211713  211737      24
  211728  211719 -211713  211737      25  211728  211719 -211713  211737      26
  211728  211719 -211713  211737      27  211719  211713  211737  211740       3
  211719  211713  211737  211743      11  211719  211713 -211737  211743      12
  211719  211713 -211737  211743      13  211719  211713 -211737  211743       6
  211713  211719  211728  211731       7  211713  211719 -211728  211731      28
  211713  211719 -211728  211731      29  211713  211719 -211728  211731      30
  211713  211719  211728  211734       7  211713  211719 -211728  211734      28
  211713  211719 -211728  211734      29  211713  211719 -211728  211734      30
  211713  211737  211743  211749       2  211707  211713  211719  211728      31
  211707  211713 -211719  211728      32  211707  211713 -211719  211728      26
  211707  211713 -211719  211728      33  211707  211713  211737  211740       3
  211707  211713  211737  211743      21  211707  211713 -211737  211743      22
  211707  211713 -211737  211743      23  211707  211713 -211737  211743       6
  211788  211785  211791  211797       2  211785  211791  211797  211803       1
  211785  211791 -211797  211803       4  211785  211791 -211797  211803       5
  211785  211791 -211797  211803       6  211785  211791  211797  211830       7
  211785  211791 -211797  211830       8  211785  211791 -211797  211830       9
  211785  211791 -211797  211830       6  211773  211755  211749  211785      34
  211773  211755 -211749  211785      35  211773  211755 -211749  211785      36
  211773  211755 -211749  211785      37  211761  211755  211749  211785      34
  211761  211755 -211749  211785      35  211761  211755 -211749  211785      36
  211761  211755 -211749  211785      37  211755  211749  211785  211788       3
  211755  211749  211785  211791      11  211755  211749 -211785  211791      12
  211755  211749 -211785  211791      13  211755  211749 -211785  211791       6
  211749  211785  211791  211797       2  211743  211749  211755  211761      38
  211743  211749 -211755  211761      39  211743  211749 -211755  211761      36
  211743  211749 -211755  211761      40  211743  211749  211755  211773      38
  211743  211749 -211755  211773      39  211743  211749 -211755  211773      36
  211743  211749 -211755  211773      40  211743  211749  211785  211788       3
  211743  211749  211785  211791      21  211743  211749 -211785  211791      22
  211743  211749 -211785  211791      23  211743  211749 -211785  211791       6
  211833  211830  211836  211842       2  211830  211836  211842  211848       1
  211830  211836 -211842  211848       4  211830  211836 -211842  211848       5
  211830  211836 -211842  211848       6  211830  211836  211842  211878       7
  211830  211836 -211842  211878       8  211830  211836 -211842  211878       9
  211830  211836 -211842  211878       6  211812  211803  211797  211830      64
  211812  211803 -211797  211830      65  211812  211803 -211797  211830      54
  211812  211803 -211797  211830      66  211803  211797  211830  211833       3
  211803  211797  211830  211836      11  211803  211797 -211830  211836      12
  211803  211797 -211830  211836      13  211803  211797 -211830  211836       6
  211803  211812  211821  211824     117  211803  211812 -211821  211824     118
  211803  211812  211821  211827     117  211803  211812 -211821  211827     118
  211797  211803  211812  211821     119  211797  211803 -211812  211821     120
  211797  211803 -211812  211821     121  211797  211803 -211812  211821     122
  211797  211830  211836  211842       2  211791  211797  211803  211812      75
  211791  211797 -211803  211812      76  211791  211797 -211803  211812      54
  211791  211797 -211803  211812      77  211791  211797  211830  211833       3
  211791  211797  211830  211836      21  211791  211797 -211830  211836      22
  211791  211797 -211830  211836      23  211791  211797 -211830  211836       6
  211881  211878  211884  211890       2  211878  211884  211890  211896       1
  211878  211884 -211890  211896       4  211878  211884 -211890  211896       5
  211878  211884 -211890  211896       6  211878  211884  211890  211920       7
  211878  211884 -211890  211920       8  211878  211884 -211890  211920       9
  211878  211884 -211890  211920       6  211866  211848  211842  211878      34
  211866  211848 -211842  211878      35  211866  211848 -211842  211878      36
  211866  211848 -211842  211878      37  211854  211848  211842  211878      34
  211854  211848 -211842  211878      35  211854  211848 -211842  211878      36
  211854  211848 -211842  211878      37  211848  211842  211878  211881       3
  211848  211842  211878  211884      11  211848  211842 -211878  211884      12
  211848  211842 -211878  211884      13  211848  211842 -211878  211884       6
  211842  211878  211884  211890       2  211836  211842  211848  211854      38
  211836  211842 -211848  211854      39  211836  211842 -211848  211854      36
  211836  211842 -211848  211854      40  211836  211842  211848  211866      38
  211836  211842 -211848  211866      39  211836  211842 -211848  211866      36
  211836  211842 -211848  211866      40  211836  211842  211878  211881       3
  211836  211842  211878  211884      21  211836  211842 -211878  211884      22
  211836  211842 -211878  211884      23  211836  211842 -211878  211884       6
  211923  211920  211926  211932       2  211920  211926  211932  211938       1
  211920  211926 -211932  211938       4  211920  211926 -211932  211938       5
  211920  211926 -211932  211938       6  211920  211926  211932  211965       7
  211920  211926 -211932  211965       8  211920  211926 -211932  211965       9
  211920  211926 -211932  211965       6  211905  211896  211890  211920     153
  211905  211896 -211890  211920     154  211905  211896 -211890  211920     155
  211905  211896 -211890  211920     156  211896  211890  211920  211923       3
  211896  211890  211920  211926      11  211896  211890 -211920  211926      12
  211896  211890 -211920  211926      13  211896  211890 -211920  211926       6
  211890  211896  211905  211908       7  211890  211896  211905  211911     170
  211890  211896 -211905  211911     171  211890  211896 -211905  211911     172
  211890  211896 -211905  211911     173  211890  211920  211926  211932       2
  211884  211890  211896  211905     165  211884  211890 -211896  211905     166
  211884  211890 -211896  211905     155  211884  211890 -211896  211905     167
  211884  211890  211920  211923       3  211884  211890  211920  211926      21
  211884  211890 -211920  211926      22  211884  211890 -211920  211926      23
  211884  211890 -211920  211926       6  211968  211965  211971  211977       2
  211965  211971  211977  211983       1  211965  211971 -211977  211983       4
  211965  211971 -211977  211983       5  211965  211971 -211977  211983       6
  211965  211971  211977  212031       7  211965  211971 -211977  212031       8
  211965  211971 -211977  212031       9  211965  211971 -211977  212031       6
  211947  211938  211932  211965      64  211947  211938 -211932  211965      65
  211947  211938 -211932  211965      54  211947  211938 -211932  211965      66
  211938  211932  211965  211968       3  211938  211932  211965  211971      11
  211938  211932 -211965  211971      12  211938  211932 -211965  211971      13
  211938  211932 -211965  211971       6  211938  211947  211956  211959     117
  211938  211947 -211956  211959     118  211938  211947  211956  211962     117
  211938  211947 -211956  211962     118  211932  211938  211947  211956     119
  211932  211938 -211947  211956     120  211932  211938 -211947  211956     121
  211932  211938 -211947  211956     122  211932  211965  211971  211977       2
  211926  211932  211938  211947      75  211926  211932 -211938  211947      76
  211926  211932 -211938  211947      54  211926  211932 -211938  211947      77
  211926  211932  211965  211968       3  211926  211932  211965  211971      21
  211926  211932 -211965  211971      22  211926  211932 -211965  211971      23
  211926  211932 -211965  211971       6  212034  212031  212037  212043       2
  212031  212037  212043  212049       1  212031  212037 -212043  212049       4
  212031  212037 -212043  212049       5  212031  212037 -212043  212049       6
  212031  212037  212043  212097       7  212031  212037 -212043  212097       8
  212031  212037 -212043  212097       9  212031  212037 -212043  212097       6
  211992  211983  211977  212031      10  211992  212001  212010  212019      10
  211983  211977  212031  212034       3  211983  211977  212031  212037      11
  211983  211977 -212031  212037      12  211983  211977 -212031  212037      13
  211983  211977 -212031  212037       6  211983  211992  212001  212010      16
  211983  211992 -212001  212010      17  211983  211992 -212001  212010      18
  211977  211983  211992  212001      16  211977  211983 -211992  212001      17
  211977  211983 -211992  212001      18  211977  212031  212037  212043       2
  211971  211977  211983  211992      10  211971  211977  212031  212034       3
  211971  211977  212031  212037      21  211971  211977 -212031  212037      22
  211971  211977 -212031  212037      23  211971  211977 -212031  212037       6
  212100  212097  212103  212109       2  212097  212103  212109  212115       1
  212097  212103 -212109  212115       4  212097  212103 -212109  212115       5
  212097  212103 -212109  212115       6  212097  212103  212109  212133       7
  212097  212103 -212109  212133       8  212097  212103 -212109  212133       9
  212097  212103 -212109  212133       6  212058  212049  212043  212097      10
  212058  212067  212076  212085      10  212049  212043  212097  212100       3
  212049  212043  212097  212103      11  212049  212043 -212097  212103      12
  212049  212043 -212097  212103      13  212049  212043 -212097  212103       6
  212049  212058  212067  212076      16  212049  212058 -212067  212076      17
  212049  212058 -212067  212076      18  212043  212049  212058  212067      16
  212043  212049 -212058  212067      17  212043  212049 -212058  212067      18
  212043  212097  212103  212109       2  212037  212043  212049  212058      10
  212037  212043  212097  212100       3  212037  212043  212097  212103      21
  212037  212043 -212097  212103      22  212037  212043 -212097  212103      23
  212037  212043 -212097  212103       6  212136  212133  212139  212145       2
  212133  212139  212145  212151       1  212133  212139 -212145  212151       4
  212133  212139 -212145  212151       5  212133  212139 -212145  212151       6
  212133  212139  212145  212205       7  212133  212139 -212145  212205       8
  212133  212139 -212145  212205       9  212133  212139 -212145  212205       6
  212124  212115  212109  212133      24  212124  212115 -212109  212133      25
  212124  212115 -212109  212133      26  212124  212115 -212109  212133      27
  212115  212109  212133  212136       3  212115  212109  212133  212139      11
  212115  212109 -212133  212139      12  212115  212109 -212133  212139      13
  212115  212109 -212133  212139       6  212109  212115  212124  212127       7
  212109  212115 -212124  212127      28  212109  212115 -212124  212127      29
  212109  212115 -212124  212127      30  212109  212115  212124  212130       7
  212109  212115 -212124  212130      28  212109  212115 -212124  212130      29
  212109  212115 -212124  212130      30  212109  212133  212139  212145       2
  212103  212109  212115  212124      31  212103  212109 -212115  212124      32
  212103  212109 -212115  212124      26  212103  212109 -212115  212124      33
  212103  212109  212133  212136       3  212103  212109  212133  212139      21
  212103  212109 -212133  212139      22  212103  212109 -212133  212139      23
  212103  212109 -212133  212139       6  212208  212205  212211  212217       2
  212205  212211  212217  212223       1  212205  212211 -212217  212223       4
  212205  212211 -212217  212223       5  212205  212211 -212217  212223       6
  212205  212211  212217  212253       7  212205  212211 -212217  212253       8
  212205  212211 -212217  212253       9  212205  212211 -212217  212253       6
  212169  212178  212184  212187      51  212169  212178 -212184  212187       6
  212169  212178  212184  212196      51  212169  212178 -212184  212196       6
  212160  212151  212145  212205      10  212160  212169  212178  212184       7
  212160  212169 -212178  212184      29  212151  212145  212205  212208       3
  212151  212145  212205  212211      11  212151  212145 -212205  212211      12
  212151  212145 -212205  212211      13  212151  212145 -212205  212211       6
  212151  212160  212169  212178      10  212145  212151  212160  212169      16
  212145  212151 -212160  212169      17  212145  212151 -212160  212169      18
  212145  212205  212211  212217       2  212139  212145  212151  212160      10
  212139  212145  212205  212208       3  212139  212145  212205  212211      21
  212139  212145 -212205  212211      22  212139  212145 -212205  212211      23
  212139  212145 -212205  212211       6  212256  212253  212259  212265       2
  212253  212259  212265  212271       1  212253  212259 -212265  212271       4
  212253  212259 -212265  212271       5  212253  212259 -212265  212271       6
  212253  212259  212265  212295       7  212253  212259 -212265  212295       8
  212253  212259 -212265  212295       9  212253  212259 -212265  212295       6
  212241  212223  212217  212253      34  212241  212223 -212217  212253      35
  212241  212223 -212217  212253      36  212241  212223 -212217  212253      37
  212229  212223  212217  212253      34  212229  212223 -212217  212253      35
  212229  212223 -212217  212253      36  212229  212223 -212217  212253      37
  212223  212217  212253  212256       3  212223  212217  212253  212259      11
  212223  212217 -212253  212259      12  212223  212217 -212253  212259      13
  212223  212217 -212253  212259       6  212217  212253  212259  212265       2
  212211  212217  212223  212229      38  212211  212217 -212223  212229      39
  212211  212217 -212223  212229      36  212211  212217 -212223  212229      40
  212211  212217  212223  212241      38  212211  212217 -212223  212241      39
  212211  212217 -212223  212241      36  212211  212217 -212223  212241      40
  212211  212217  212253  212256       3  212211  212217  212253  212259      21
  212211  212217 -212253  212259      22  212211  212217 -212253  212259      23
  212211  212217 -212253  212259       6  212298  212295  212301  212307       2
  212295  212301  212307  212313       1  212295  212301 -212307  212313       4
  212295  212301 -212307  212313       5  212295  212301 -212307  212313       6
  212295  212301  212307  212331       7  212295  212301 -212307  212331       8
  212295  212301 -212307  212331       9  212295  212301 -212307  212331       6
  212289  212271  212265  212295      86  212289  212271 -212265  212295      87
  212289  212271 -212265  212295      88  212289  212271 -212265  212295      89
  212277  212271  212265  212295      34  212277  212271 -212265  212295      35
  212277  212271 -212265  212295      36  212277  212271 -212265  212295      37
  212271  212265  212295  212298       3  212271  212265  212295  212301      11
  212271  212265 -212295  212301      12  212271  212265 -212295  212301      13
  212271  212265 -212295  212301       6  212265  212295  212301  212307       2
  212259  212265  212271  212277      38  212259  212265 -212271  212277      39
  212259  212265 -212271  212277      36  212259  212265 -212271  212277      40
  212259  212265  212271  212289      99  212259  212265 -212271  212289     100
  212259  212265 -212271  212289      88  212259  212265 -212271  212289     101
  212259  212265  212295  212298       3  212259  212265  212295  212301      21
  212259  212265 -212295  212301      22  212259  212265 -212295  212301      23
  212259  212265 -212295  212301       6  212334  212331  212337  212343       2
  212331  212337  212343  212349       1  212331  212337 -212343  212349       4
  212331  212337 -212343  212349       5  212331  212337 -212343  212349       6
  212331  212337  212343  212361       7  212331  212337 -212343  212361       8
  212331  212337 -212343  212361       9  212331  212337 -212343  212361       6
  212322  212313  212307  212331      24  212322  212313 -212307  212331      25
  212322  212313 -212307  212331      26  212322  212313 -212307  212331      27
  212313  212307  212331  212334       3  212313  212307  212331  212337      11
  212313  212307 -212331  212337      12  212313  212307 -212331  212337      13
  212313  212307 -212331  212337       6  212307  212313  212322  212325       7
  212307  212313 -212322  212325      28  212307  212313 -212322  212325      29
  212307  212313 -212322  212325      30  212307  212313  212322  212328       7
  212307  212313 -212322  212328      28  212307  212313 -212322  212328      29
  212307  212313 -212322  212328      30  212307  212331  212337  212343       2
  212301  212307  212313  212322      31  212301  212307 -212313  212322      32
  212301  212307 -212313  212322      26  212301  212307 -212313  212322      33
  212301  212307  212331  212334       3  212301  212307  212331  212337      21
  212301  212307 -212331  212337      22  212301  212307 -212331  212337      23
  212301  212307 -212331  212337       6  212364  212361  212367  212373       2
  212361  212367  212373  212379       1  212361  212367 -212373  212379       4
  212361  212367 -212373  212379       5  212361  212367 -212373  212379       6
  212361  212367  212373  212418       7  212361  212367 -212373  212418       8
  212361  212367 -212373  212418       9  212361  212367 -212373  212418       6
  212349  212343  212361  212364       3  212349  212343  212361  212367      11
  212349  212343 -212361  212367      12  212349  212343 -212361  212367      13
  212349  212343 -212361  212367       6  212343  212361  212367  212373       2
  212337  212343  212361  212364       3  212337  212343  212361  212367      21
  212337  212343 -212361  212367      22  212337  212343 -212361  212367      23
  212337  212343 -212361  212367       6  212421  212418  212424  212430       2
  212418  212424  212430  212436       1  212418  212424 -212430  212436       4
  212418  212424 -212430  212436       5  212418  212424 -212430  212436       6
  212418  212424  212430  212460       7  212418  212424 -212430  212460       8
  212418  212424 -212430  212460       9  212418  212424 -212430  212460       6
  212388  212379  212373  212418      52  212388  212379 -212373  212418      53
  212388  212379 -212373  212418      54  212388  212379 -212373  212418      55
  212379  212373  212418  212421       3  212379  212373  212418  212424      11
  212379  212373 -212418  212424      12  212379  212373 -212418  212424      13
  212379  212373 -212418  212424       6  212373  212379  212388  212394      56
  212373  212379 -212388  212394      57  212373  212379 -212388  212394      58
  212373  212379 -212388  212394      59  212373  212379  212388  212406      56
  212373  212379 -212388  212406      57  212373  212379 -212388  212406      58
  212373  212379 -212388  212406      59  212373  212418  212424  212430       2
  212367  212373  212379  212388      60  212367  212373 -212379  212388      61
  212367  212373 -212379  212388      54  212367  212373 -212379  212388      62
  212367  212373  212418  212421       3  212367  212373  212418  212424      21
  212367  212373 -212418  212424      22  212367  212373 -212418  212424      23
  212367  212373 -212418  212424       6  212463  212460  212466  212472       2
  212460  212466  212472  212478       1  212460  212466 -212472  212478       4
  212460  212466 -212472  212478       5  212460  212466 -212472  212478       6
  212460  212466  212472  212490       7  212460  212466 -212472  212490       8
  212460  212466 -212472  212490       9  212460  212466 -212472  212490       6
  212445  212436  212430  212460     153  212445  212436 -212430  212460     154
  212445  212436 -212430  212460     155  212445  212436 -212430  212460     156
  212436  212430  212460  212463       3  212436  212430  212460  212466      11
  212436  212430 -212460  212466      12  212436  212430 -212460  212466      13
  212436  212430 -212460  212466       6  212430  212436  212445  212448       7
  212430  212436  212445  212451     170  212430  212436 -212445  212451     171
  212430  212436 -212445  212451     172  212430  212436 -212445  212451     173
  212430  212460  212466  212472       2  212424  212430  212436  212445     165
  212424  212430 -212436  212445     166  212424  212430 -212436  212445     155
  212424  212430 -212436  212445     167  212424  212430  212460  212463       3
  212424  212430  212460  212466      21  212424  212430 -212460  212466      22
  212424  212430 -212460  212466      23  212424  212430 -212460  212466       6
  212493  212490  212496  212502       2  212490  212496  212502  212508       1
  212490  212496 -212502  212508       4  212490  212496 -212502  212508       5
  212490  212496 -212502  212508       6  212490  212496  212502  212532       7
  212490  212496 -212502  212532       8  212490  212496 -212502  212532       9
  212490  212496 -212502  212532       6  212478  212472  212490  212493       3
  212478  212472  212490  212496      11  212478  212472 -212490  212496      12
  212478  212472 -212490  212496      13  212478  212472 -212490  212496       6
  212472  212490  212496  212502       2  212466  212472  212490  212493       3
  212466  212472  212490  212496      21  212466  212472 -212490  212496      22
  212466  212472 -212490  212496      23  212466  212472 -212490  212496       6
  212535  212532  212538  212544       2  212532  212538  212544  212550       1
  212532  212538 -212544  212550       4  212532  212538 -212544  212550       5
  212532  212538 -212544  212550       6  212532  212538  212544  212604       7
  212532  212538 -212544  212604       8  212532  212538 -212544  212604       9
  212532  212538 -212544  212604       6  212526  212508  212502  212532      86
  212526  212508 -212502  212532      87  212526  212508 -212502  212532      88
  212526  212508 -212502  212532      89  212514  212508  212502  212532      34
  212514  212508 -212502  212532      35  212514  212508 -212502  212532      36
  212514  212508 -212502  212532      37  212508  212502  212532  212535       3
  212508  212502  212532  212538      11  212508  212502 -212532  212538      12
  212508  212502 -212532  212538      13  212508  212502 -212532  212538       6
  212502  212532  212538  212544       2  212496  212502  212508  212514      38
  212496  212502 -212508  212514      39  212496  212502 -212508  212514      36
  212496  212502 -212508  212514      40  212496  212502  212508  212526      99
  212496  212502 -212508  212526     100  212496  212502 -212508  212526      88
  212496  212502 -212508  212526     101  212496  212502  212532  212535       3
  212496  212502  212532  212538      21  212496  212502 -212532  212538      22
  212496  212502 -212532  212538      23  212496  212502 -212532  212538       6
  212607  212604  212610  212616       2  212604  212610  212616  212622       1
  212604  212610 -212616  212622       4  212604  212610 -212616  212622       5
  212604  212610 -212616  212622       6  212604  212610  212616  212634       7
  212604  212610 -212616  212634       8  212604  212610 -212616  212634       9
  212604  212610 -212616  212634       6  212568  212577  212583  212586      51
  212568  212577 -212583  212586       6  212568  212577  212583  212595      51
  212568  212577 -212583  212595       6  212559  212550  212544  212604      10
  212559  212568  212577  212583       7  212559  212568 -212577  212583      29
  212550  212544  212604  212607       3  212550  212544  212604  212610      11
  212550  212544 -212604  212610      12  212550  212544 -212604  212610      13
  212550  212544 -212604  212610       6  212550  212559  212568  212577      10
  212544  212550  212559  212568      16  212544  212550 -212559  212568      17
  212544  212550 -212559  212568      18  212544  212604  212610  212616       2
  212538  212544  212550  212559      10  212538  212544  212604  212607       3
  212538  212544  212604  212610      21  212538  212544 -212604  212610      22
  212538  212544 -212604  212610      23  212538  212544 -212604  212610       6
  212637  212634  212640  212646       2  212634  212640  212646  212652       1
  212634  212640 -212646  212652       4  212634  212640 -212646  212652       5
  212634  212640 -212646  212652       6  212634  212640  212646  212664       7
  212634  212640 -212646  212664       8  212634  212640 -212646  212664       9
  212634  212640 -212646  212664       6  212622  212616  212634  212637       3
  212622  212616  212634  212640      11  212622  212616 -212634  212640      12
  212622  212616 -212634  212640      13  212622  212616 -212634  212640       6
  212616  212634  212640  212646       2  212610  212616  212634  212637       3
  212610  212616  212634  212640      21  212610  212616 -212634  212640      22
  212610  212616 -212634  212640      23  212610  212616 -212634  212640       6
  212667  212664  212670  212676       2  212664  212670  212676  212682       1
  212664  212670 -212676  212682       4  212664  212670 -212676  212682       5
  212664  212670 -212676  212682       6  212664  212670  212676  212712       7
  212664  212670 -212676  212712       8  212664  212670 -212676  212712       9
  212664  212670 -212676  212712       6  212652  212646  212664  212667       3
  212652  212646  212664  212670      11  212652  212646 -212664  212670      12
  212652  212646 -212664  212670      13  212652  212646 -212664  212670       6
  212646  212664  212670  212676       2  212640  212646  212664  212667       3
  212640  212646  212664  212670      21  212640  212646 -212664  212670      22
  212640  212646 -212664  212670      23  212640  212646 -212664  212670       6
  212715  212712  212718  212724       2  212712  212718  212724  212730       1
  212712  212718 -212724  212730       4  212712  212718 -212724  212730       5
  212712  212718 -212724  212730       6  212712  212718  212724  212757       7
  212712  212718 -212724  212757       8  212712  212718 -212724  212757       9
  212712  212718 -212724  212757       6  212700  212682  212676  212712      34
  212700  212682 -212676  212712      35  212700  212682 -212676  212712      36
  212700  212682 -212676  212712      37  212688  212682  212676  212712      34
  212688  212682 -212676  212712      35  212688  212682 -212676  212712      36
  212688  212682 -212676  212712      37  212682  212676  212712  212715       3
  212682  212676  212712  212718      11  212682  212676 -212712  212718      12
  212682  212676 -212712  212718      13  212682  212676 -212712  212718       6
  212676  212712  212718  212724       2  212670  212676  212682  212688      38
  212670  212676 -212682  212688      39  212670  212676 -212682  212688      36
  212670  212676 -212682  212688      40  212670  212676  212682  212700      38
  212670  212676 -212682  212700      39  212670  212676 -212682  212700      36
  212670  212676 -212682  212700      40  212670  212676  212712  212715       3
  212670  212676  212712  212718      21  212670  212676 -212712  212718      22
  212670  212676 -212712  212718      23  212670  212676 -212712  212718       6
  212760  212757  212763  212769       2  212757  212763  212769  212775       1
  212757  212763 -212769  212775       4  212757  212763 -212769  212775       5
  212757  212763 -212769  212775       6  212757  212763  212769  212802       7
  212757  212763 -212769  212802       8  212757  212763 -212769  212802       9
  212757  212763 -212769  212802       6  212739  212730  212724  212757      64
  212739  212730 -212724  212757      65  212739  212730 -212724  212757      54
  212739  212730 -212724  212757      66  212730  212724  212757  212760       3
  212730  212724  212757  212763      11  212730  212724 -212757  212763      12
  212730  212724 -212757  212763      13  212730  212724 -212757  212763       6
  212730  212739  212748  212751     117  212730  212739 -212748  212751     118
  212730  212739  212748  212754     117  212730  212739 -212748  212754     118
  212724  212730  212739  212748     119  212724  212730 -212739  212748     120
  212724  212730 -212739  212748     121  212724  212730 -212739  212748     122
  212724  212757  212763  212769       2  212718  212724  212730  212739      75
  212718  212724 -212730  212739      76  212718  212724 -212730  212739      54
  212718  212724 -212730  212739      77  212718  212724  212757  212760       3
  212718  212724  212757  212763      21  212718  212724 -212757  212763      22
  212718  212724 -212757  212763      23  212718  212724 -212757  212763       6
  212805  212802  212808  212814       2  212802  212808  212814  212823       7
  212802  212808 -212814  212823       8  212802  212808 -212814  212823       9
  212802  212808 -212814  212823       6  212784  212775  212769  212802      64
  212784  212775 -212769  212802      65  212784  212775 -212769  212802      54
  212784  212775 -212769  212802      66  212775  212769  212802  212805       3
  212775  212769  212802  212808      11  212775  212769 -212802  212808      12
  212775  212769 -212802  212808      13  212775  212769 -212802  212808       6
  212775  212784  212793  212796     117  212775  212784 -212793  212796     118
  212775  212784  212793  212799     117  212775  212784 -212793  212799     118
  212769  212775  212784  212793     119  212769  212775 -212784  212793     120
  212769  212775 -212784  212793     121  212769  212775 -212784  212793     122
  212769  212802  212808  212814       2  212763  212769  212775  212784      75
  212763  212769 -212775  212784      76  212763  212769 -212775  212784      54
  212763  212769 -212775  212784      77  212763  212769  212802  212805       3
  212763  212769  212802  212808      21  212763  212769 -212802  212808      22
  212763  212769 -212802  212808      23  212763  212769 -212802  212808       6
  212826  212823  212829  212835       2  212823  212829  212835  212841       1
  212823  212829 -212835  212841       4  212823  212829 -212835  212841       5
  212823  212829 -212835  212841       6  212823  212829  212835  212880       7
  212823  212829 -212835  212880       8  212823  212829 -212835  212880       9
  212823  212829 -212835  212880       6  212814  212823  212829  212835       2
  212808  212814  212823  212826       3  212808  212814  212823  212829      21
  212808  212814 -212823  212829      22  212808  212814 -212823  212829      23
  212808  212814 -212823  212829       6  212883  212880  212886  212892       2
  212880  212886  212892  212898       1  212880  212886 -212892  212898       4
  212880  212886 -212892  212898       5  212880  212886 -212892  212898       6
  212880  212886  212892  212928       7  212880  212886 -212892  212928       8
  212880  212886 -212892  212928       9  212880  212886 -212892  212928       6
  212859  212841  212835  212880     103  212859  212841 -212835  212880     104
  212859  212841 -212835  212880     105  212859  212841 -212835  212880     106
  212847  212841  212835  212880      34  212847  212841 -212835  212880      35
  212847  212841 -212835  212880      36  212847  212841 -212835  212880      37
  212847  212841  212859  212868     107  212847  212841 -212859  212868     108
  212847  212841 -212859  212868     109  212847  212841 -212859  212868     110
  212841  212835  212880  212883       3  212841  212835  212880  212886      11
  212841  212835 -212880  212886      12  212841  212835 -212880  212886      13
  212841  212835 -212880  212886       6  212835  212841  212859  212868     111
  212835  212841 -212859  212868     112  212835  212841 -212859  212868     109
  212835  212841 -212859  212868     113  212835  212880  212886  212892       2
  212829  212835  212841  212847      38  212829  212835 -212841  212847      39
  212829  212835 -212841  212847      36  212829  212835 -212841  212847      40
  212829  212835  212841  212859     114  212829  212835 -212841  212859     115
  212829  212835 -212841  212859     105  212829  212835 -212841  212859     116
  212829  212835  212880  212883       3  212829  212835  212880  212886      21
  212829  212835 -212880  212886      22  212829  212835 -212880  212886      23
  212829  212835 -212880  212886       6  212931  212928  212934  212940       2
  212928  212934  212940  212946       1  212928  212934 -212940  212946       4
  212928  212934 -212940  212946       5  212928  212934 -212940  212946       6
  212928  212934  212940  212985       7  212928  212934 -212940  212985       8
  212928  212934 -212940  212985       9  212928  212934 -212940  212985       6
  212916  212898  212892  212928      34  212916  212898 -212892  212928      35
  212916  212898 -212892  212928      36  212916  212898 -212892  212928      37
  212904  212898  212892  212928      34  212904  212898 -212892  212928      35
  212904  212898 -212892  212928      36  212904  212898 -212892  212928      37
  212898  212892  212928  212931       3  212898  212892  212928  212934      11
  212898  212892 -212928  212934      12  212898  212892 -212928  212934      13
  212898  212892 -212928  212934       6  212892  212928  212934  212940       2
  212886  212892  212898  212904      38  212886  212892 -212898  212904      39
  212886  212892 -212898  212904      36  212886  212892 -212898  212904      40
  212886  212892  212898  212916      38  212886  212892 -212898  212916      39
  212886  212892 -212898  212916      36  212886  212892 -212898  212916      40
  212886  212892  212928  212931       3  212886  212892  212928  212934      21
  212886  212892 -212928  212934      22  212886  212892 -212928  212934      23
  212886  212892 -212928  212934       6  212988  212985  212991  212997       2
  212985  212991  212997  213006       7  212985  212991 -212997  213006       8
  212985  212991 -212997  213006       9  212985  212991 -212997  213006       6
  212955  212946  212940  212985      52  212955  212946 -212940  212985      53
  212955  212946 -212940  212985      54  212955  212946 -212940  212985      55
  212946  212940  212985  212988       3  212946  212940  212985  212991      11
  212946  212940 -212985  212991      12  212946  212940 -212985  212991      13
  212946  212940 -212985  212991       6  212940  212946  212955  212961      56
  212940  212946 -212955  212961      57  212940  212946 -212955  212961      58
  212940  212946 -212955  212961      59  212940  212946  212955  212973      56
  212940  212946 -212955  212973      57  212940  212946 -212955  212973      58
  212940  212946 -212955  212973      59  212940  212985  212991  212997       2
  212934  212940  212946  212955      60  212934  212940 -212946  212955      61
  212934  212940 -212946  212955      54  212934  212940 -212946  212955      62
  212934  212940  212985  212988       3  212934  212940  212985  212991      21
  212934  212940 -212985  212991      22  212934  212940 -212985  212991      23
  212934  212940 -212985  212991       6  213009  213006  213012  213018       2
  213006  213012  213018  213027       7  213006  213012 -213018  213027       8
  213006  213012 -213018  213027       9  213006  213012 -213018  213027       6
  212997  213006  213012  213018       2  212991  212997  213006  213009       3
  212991  212997  213006  213012      21  212991  212997 -213006  213012      22
  212991  212997 -213006  213012      23  212991  212997 -213006  213012       6
  213030  213027  213033  213039       2  213027  213033  213039  213048       7
  213027  213033 -213039  213048       8  213027  213033 -213039  213048       9
  213027  213033 -213039  213048       6  213018  213027  213033  213039       2
  213012  213018  213027  213030       3  213012  213018  213027  213033      21
  213012  213018 -213027  213033      22  213012  213018 -213027  213033      23
  213012  213018 -213027  213033       6  213051  213048  213054  213060       2
  213048  213054  213060  213066       1  213048  213054 -213060  213066       4
  213048  213054 -213060  213066       5  213048  213054 -213060  213066       6
  213048  213054  213060  213081       7  213048  213054 -213060  213081       8
  213048  213054 -213060  213081       9  213048  213054 -213060  213081       6
  213039  213048  213054  213060       2  213033  213039  213048  213051       3
  213033  213039  213048  213054      21  213033  213039 -213048  213054      22
  213033  213039 -213048  213054      23  213033  213039 -213048  213054       6
  213084  213081  213087  213093       2  213081  213087  213093  213099       1
  213081  213087 -213093  213099       4  213081  213087 -213093  213099       5
  213081  213087 -213093  213099       6  213081  213087  213093  213111       7
  213081  213087 -213093  213111       8  213081  213087 -213093  213111       9
  213081  213087 -213093  213111       6  213075  213066  213060  213081     174
  213075  213066 -213060  213081     175  213075  213066 -213060  213081     176
  213075  213066 -213060  213081     177  213066  213060  213081  213084       3
  213066  213060  213081  213087      11  213066  213060 -213081  213087      12
  213066  213060 -213081  213087      13  213066  213060 -213081  213087       6
  213060  213081  213087  213093       2  213054  213060  213066  213075     183
  213054  213060 -213066  213075     184  213054  213060 -213066  213075     176
  213054  213060 -213066  213075     185  213054  213060  213081  213084       3
  213054  213060  213081  213087      21  213054  213060 -213081  213087      22
  213054  213060 -213081  213087      23  213054  213060 -213081  213087       6
  213114  213111  213117  213123       2  213111  213117  213123  213129       1
  213111  213117 -213123  213129       4  213111  213117 -213123  213129       5
  213111  213117 -213123  213129       6  213111  213117  213123  213168       7
  213111  213117 -213123  213168       8  213111  213117 -213123  213168       9
  213111  213117 -213123  213168       6  213099  213093  213111  213114       3
  213099  213093  213111  213117      11  213099  213093 -213111  213117      12
  213099  213093 -213111  213117      13  213099  213093 -213111  213117       6
  213093  213111  213117  213123       2  213087  213093  213111  213114       3
  213087  213093  213111  213117      21  213087  213093 -213111  213117      22
  213087  213093 -213111  213117      23  213087  213093 -213111  213117       6
  213171  213168  213174  213180       2  213168  213174  213180  213186       1
  213168  213174 -213180  213186       4  213168  213174 -213180  213186       5
  213168  213174 -213180  213186       6  213168  213174  213180  213225       7
  213168  213174 -213180  213225       8  213168  213174 -213180  213225       9
  213168  213174 -213180  213225       6  213138  213129  213123  213168      52
  213138  213129 -213123  213168      53  213138  213129 -213123  213168      54
  213138  213129 -213123  213168      55  213129  213123  213168  213171       3
  213129  213123  213168  213174      11  213129  213123 -213168  213174      12
  213129  213123 -213168  213174      13  213129  213123 -213168  213174       6
  213123  213129  213138  213144      56  213123  213129 -213138  213144      57
  213123  213129 -213138  213144      58  213123  213129 -213138  213144      59
  213123  213129  213138  213156      56  213123  213129 -213138  213156      57
  213123  213129 -213138  213156      58  213123  213129 -213138  213156      59
  213123  213168  213174  213180       2  213117  213123  213129  213138      60
  213117  213123 -213129  213138      61  213117  213123 -213129  213138      54
  213117  213123 -213129  213138      62  213117  213123  213168  213171       3
  213117  213123  213168  213174      21  213117  213123 -213168  213174      22
  213117  213123 -213168  213174      23  213117  213123 -213168  213174       6
  213228  213225  213231  213237       2  213225  213231  213237  213243       1
  213225  213231 -213237  213243       4  213225  213231 -213237  213243       5
  213225  213231 -213237  213243       6  213225  213231  213237  213297       7
  213225  213231 -213237  213297       8  213225  213231 -213237  213297       9
  213225  213231 -213237  213297       6  213195  213186  213180  213225      52
  213195  213186 -213180  213225      53  213195  213186 -213180  213225      54
  213195  213186 -213180  213225      55  213186  213180  213225  213228       3
  213186  213180  213225  213231      11  213186  213180 -213225  213231      12
  213186  213180 -213225  213231      13  213186  213180 -213225  213231       6
  213180  213186  213195  213201      56  213180  213186 -213195  213201      57
  213180  213186 -213195  213201      58  213180  213186 -213195  213201      59
  213180  213186  213195  213213      56  213180  213186 -213195  213213      57
  213180  213186 -213195  213213      58  213180  213186 -213195  213213      59
  213180  213225  213231  213237       2  213174  213180  213186  213195      60
  213174  213180 -213186  213195      61  213174  213180 -213186  213195      54
  213174  213180 -213186  213195      62  213174  213180  213225  213228       3
  213174  213180  213225  213231      21  213174  213180 -213225  213231      22
  213174  213180 -213225  213231      23  213174  213180 -213225  213231       6
  213300  213297  213303  213309       2  213297  213303  213309  213315       1
  213297  213303 -213309  213315       4  213297  213303 -213309  213315       5
  213297  213303 -213309  213315       6  213297  213303  213309  213330       7
  213297  213303 -213309  213330       8  213297  213303 -213309  213330       9
  213297  213303 -213309  213330       6  213261  213270  213276  213279      51
  213261  213270 -213276  213279       6  213261  213270  213276  213288      51
  213261  213270 -213276  213288       6  213252  213243  213237  213297      10
  213252  213261  213270  213276       7  213252  213261 -213270  213276      29
  213243  213237  213297  213300       3  213243  213237  213297  213303      11
  213243  213237 -213297  213303      12  213243  213237 -213297  213303      13
  213243  213237 -213297  213303       6  213243  213252  213261  213270      10
  213237  213243  213252  213261      16  213237  213243 -213252  213261      17
  213237  213243 -213252  213261      18  213237  213297  213303  213309       2
  213231  213237  213243  213252      10  213231  213237  213297  213300       3
  213231  213237  213297  213303      21  213231  213237 -213297  213303      22
  213231  213237 -213297  213303      23  213231  213237 -213297  213303       6
  213333  213330  213336  213342       2  213330  213336  213342  213348       1
  213330  213336 -213342  213348       4  213330  213336 -213342  213348       5
  213330  213336 -213342  213348       6  213330  213336  213342  213387       7
  213330  213336 -213342  213387       8  213330  213336 -213342  213387       9
  213330  213336 -213342  213387       6  213324  213315  213309  213330     174
  213324  213315 -213309  213330     175  213324  213315 -213309  213330     176
  213324  213315 -213309  213330     177  213315  213309  213330  213333       3
  213315  213309  213330  213336      11  213315  213309 -213330  213336      12
  213315  213309 -213330  213336      13  213315  213309 -213330  213336       6
  213309  213330  213336  213342       2  213303  213309  213315  213324     183
  213303  213309 -213315  213324     184  213303  213309 -213315  213324     176
  213303  213309 -213315  213324     185  213303  213309  213330  213333       3
  213303  213309  213330  213336      21  213303  213309 -213330  213336      22
  213303  213309 -213330  213336      23  213303  213309 -213330  213336       6
  213390  213387  213393  213396       2  213390  213387  213393  213423       2
  213387  213393  213396  213405       1  213387  213393 -213396  213405     102
  213387  213393 -213396  213405      13  213387  213393 -213396  213405       6
  213387  213393  213423  213414       1  213387  213393 -213423  213414       4
  213387  213393 -213423  213414       5  213387  213393 -213423  213414       6
  213387  213393  213423  213429       7  213387  213393 -213423  213429       8
  213387  213393 -213423  213429       9  213387  213393 -213423  213429       6
  213366  213348  213342  213387     103  213366  213348 -213342  213387     104
  213366  213348 -213342  213387     105  213366  213348 -213342  213387     106
  213354  213348  213342  213387      34  213354  213348 -213342  213387      35
  213354  213348 -213342  213387      36  213354  213348 -213342  213387      37
  213354  213348  213366  213375     107  213354  213348 -213366  213375     108
  213354  213348 -213366  213375     109  213354  213348 -213366  213375     110
  213348  213342  213387  213390       3  213348  213342  213387  213393      11
  213348  213342 -213387  213393      12  213348  213342 -213387  213393      13
  213348  213342 -213387  213393       6  213342  213348  213366  213375     111
  213342  213348 -213366  213375     112  213342  213348 -213366  213375     109
  213342  213348 -213366  213375     113  213342  213387  213393  213396       2
  213342  213387  213393  213423       2  213336  213342  213348  213354      38
  213336  213342 -213348  213354      39  213336  213342 -213348  213354      36
  213336  213342 -213348  213354      40  213336  213342  213348  213366     114
  213336  213342 -213348  213366     115  213336  213342 -213348  213366     105
  213336  213342 -213348  213366     116  213336  213342  213387  213390       3
  213336  213342  213387  213393      21  213336  213342 -213387  213393      22
  213336  213342 -213387  213393      23  213336  213342 -213387  213393       6
  213432  213429  213435  213441       2  213429  213435  213441  213447       1
  213429  213435 -213441  213447       4  213429  213435 -213441  213447       5
  213429  213435 -213441  213447       6  213429  213435  213441  213459       7
  213429  213435 -213441  213459       8  213429  213435 -213441  213459       9
  213429  213435 -213441  213459       6  213423  213429  213435  213441       2
  213414  213423  213429  213432       3  213414  213423  213429  213435      11
  213414  213423 -213429  213435      12  213414  213423 -213429  213435      13
  213414  213423 -213429  213435       6  213405  213396 -213393  213423       3
  213405  213414  213423  213429      10  213396  213393 -213423  213414       3
  213396  213393  213423  213429       3  213396  213405 -213414  213423      16
  213396  213405 -213414  213423      17  213396  213405 -213414  213423      18
  213393  213396 -213405  213414      10  213393  213423 -213414  213405      10
  213393  213423  213429  213432       3  213393  213423  213429  213435      21
  213393  213423 -213429  213435      22  213393  213423 -213429  213435      23
  213393  213423 -213429  213435       6  213462  213459  213465  213471       2
  213459  213465  213471  213477       1  213459  213465 -213471  213477       4
  213459  213465 -213471  213477       5  213459  213465 -213471  213477       6
  213459  213465  213471  213516       7  213459  213465 -213471  213516       8
  213459  213465 -213471  213516       9  213459  213465 -213471  213516       6
  213447  213441  213459  213462       3  213447  213441  213459  213465      11
  213447  213441 -213459  213465      12  213447  213441 -213459  213465      13
  213447  213441 -213459  213465       6  213441  213459  213465  213471       2
  213435  213441  213459  213462       3  213435  213441  213459  213465      21
  213435  213441 -213459  213465      22  213435  213441 -213459  213465      23
  213435  213441 -213459  213465       6  213519  213516  213522  213528       2
  213516  213522  213528  213534       1  213516  213522 -213528  213534       4
  213516  213522 -213528  213534       5  213516  213522 -213528  213534       6
  213516  213522  213528  213552       7  213516  213522 -213528  213552       8
  213516  213522 -213528  213552       9  213516  213522 -213528  213552       6
  213486  213477  213471  213516      52  213486  213477 -213471  213516      53
  213486  213477 -213471  213516      54  213486  213477 -213471  213516      55
  213477  213471  213516  213519       3  213477  213471  213516  213522      11
  213477  213471 -213516  213522      12  213477  213471 -213516  213522      13
  213477  213471 -213516  213522       6  213471  213477  213486  213492      56
  213471  213477 -213486  213492      57  213471  213477 -213486  213492      58
  213471  213477 -213486  213492      59  213471  213477  213486  213504      56
  213471  213477 -213486  213504      57  213471  213477 -213486  213504      58
  213471  213477 -213486  213504      59  213471  213516  213522  213528       2
  213465  213471  213477  213486      60  213465  213471 -213477  213486      61
  213465  213471 -213477  213486      54  213465  213471 -213477  213486      62
  213465  213471  213516  213519       3  213465  213471  213516  213522      21
  213465  213471 -213516  213522      22  213465  213471 -213516  213522      23
  213465  213471 -213516  213522       6  213555  213552  213558  213564       2
  213552  213558  213564  213570       1  213552  213558 -213564  213570       4
  213552  213558 -213564  213570       5  213552  213558 -213564  213570       6
  213552  213558  213564  213585       7  213552  213558 -213564  213585       8
  213552  213558 -213564  213585       9  213552  213558 -213564  213585       6
  213543  213534  213528  213552      24  213543  213534 -213528  213552      25
  213543  213534 -213528  213552      26  213543  213534 -213528  213552      27
  213534  213528  213552  213555       3  213534  213528  213552  213558      11
  213534  213528 -213552  213558      12  213534  213528 -213552  213558      13
  213534  213528 -213552  213558       6  213528  213534  213543  213546       7
  213528  213534 -213543  213546      28  213528  213534 -213543  213546      29
  213528  213534 -213543  213546      30  213528  213534  213543  213549       7
  213528  213534 -213543  213549      28  213528  213534 -213543  213549      29
  213528  213534 -213543  213549      30  213528  213552  213558  213564       2
  213522  213528  213534  213543      31  213522  213528 -213534  213543      32
  213522  213528 -213534  213543      26  213522  213528 -213534  213543      33
  213522  213528  213552  213555       3  213522  213528  213552  213558      21
  213522  213528 -213552  213558      22  213522  213528 -213552  213558      23
  213522  213528 -213552  213558       6  213588  213585  213591  213597       2
  213585  213591  213597  213603       1  213585  213591 -213597  213603       4
  213585  213591 -213597  213603       5  213585  213591 -213597  213603       6
  213585  213591  213597  213642       7  213585  213591 -213597  213642       8
  213585  213591 -213597  213642       9  213585  213591 -213597  213642       6
  213579  213570  213564  213585     123  213579  213570 -213564  213585     124
  213579  213570 -213564  213585     125  213579  213570 -213564  213585     126
  213570  213564  213585  213588       3  213570  213564  213585  213591      11
  213570  213564 -213585  213591      12  213570  213564 -213585  213591      13
  213570  213564 -213585  213591       6  213564  213585  213591  213597       2
  213558  213564  213570  213579     131  213558  213564 -213570  213579     132
  213558  213564 -213570  213579     125  213558  213564 -213570  213579     133
  213558  213564  213585  213588       3  213558  213564  213585  213591      21
  213558  213564 -213585  213591      22  213558  213564 -213585  213591      23
  213558  213564 -213585  213591       6  213645  213642  213648  213654       2
  213642  213648  213654  213660       1  213642  213648 -213654  213660       4
  213642  213648 -213654  213660       5  213642  213648 -213654  213660       6
  213642  213648  213654  213684       7  213642  213648 -213654  213684       8
  213642  213648 -213654  213684       9  213642  213648 -213654  213684       6
  213612  213603  213597  213642      52  213612  213603 -213597  213642      53
  213612  213603 -213597  213642      54  213612  213603 -213597  213642      55
  213603  213597  213642  213645       3  213603  213597  213642  213648      11
  213603  213597 -213642  213648      12  213603  213597 -213642  213648      13
  213603  213597 -213642  213648       6  213597  213603  213612  213618      56
  213597  213603 -213612  213618      57  213597  213603 -213612  213618      58
  213597  213603 -213612  213618      59  213597  213603  213612  213630      56
  213597  213603 -213612  213630      57  213597  213603 -213612  213630      58
  213597  213603 -213612  213630      59  213597  213642  213648  213654       2
  213591  213597  213603  213612      60  213591  213597 -213603  213612      61
  213591  213597 -213603  213612      54  213591  213597 -213603  213612      62
  213591  213597  213642  213645       3  213591  213597  213642  213648      21
  213591  213597 -213642  213648      22  213591  213597 -213642  213648      23
  213591  213597 -213642  213648       6  213687  213684  213690  213693       2
  213687  213684  213690  213720       2  213684  213690  213693  213702       1
  213684  213690 -213693  213702     102  213684  213690 -213693  213702      13
  213684  213690 -213693  213702       6  213684  213690  213720  213711       1
  213684  213690 -213720  213711       4  213684  213690 -213720  213711       5
  213684  213690 -213720  213711       6  213684  213690  213720  213726       7
  213684  213690 -213720  213726       8  213684  213690 -213720  213726       9
  213684  213690 -213720  213726       6  213678  213660  213654  213684      86
  213678  213660 -213654  213684      87  213678  213660 -213654  213684      88
  213678  213660 -213654  213684      89  213666  213660  213654  213684      34
  213666  213660 -213654  213684      35  213666  213660 -213654  213684      36
  213666  213660 -213654  213684      37  213660  213654  213684  213687       3
  213660  213654  213684  213690      11  213660  213654 -213684  213690      12
  213660  213654 -213684  213690      13  213660  213654 -213684  213690       6
  213654  213684  213690  213693       2  213654  213684  213690  213720       2
  213648  213654  213660  213666      38  213648  213654 -213660  213666      39
  213648  213654 -213660  213666      36  213648  213654 -213660  213666      40
  213648  213654  213660  213678      99  213648  213654 -213660  213678     100
  213648  213654 -213660  213678      88  213648  213654 -213660  213678     101
  213648  213654  213684  213687       3  213648  213654  213684  213690      21
  213648  213654 -213684  213690      22  213648  213654 -213684  213690      23
  213648  213654 -213684  213690       6  213729  213726  213732  213738       2
  213726  213732  213738  213744       1  213726  213732 -213738  213744       4
  213726  213732 -213738  213744       5  213726  213732 -213738  213744       6
  213726  213732  213738  213756       7  213726  213732 -213738  213756       8
  213726  213732 -213738  213756       9  213726  213732 -213738  213756       6
  213720  213726  213732  213738       2  213711  213720  213726  213729       3
  213711  213720  213726  213732      11  213711  213720 -213726  213732      12
  213711  213720 -213726  213732      13  213711  213720 -213726  213732       6
  213702  213693 -213690  213720       3  213702  213711  213720  213726      10
  213693  213690 -213720  213711       3  213693  213690  213720  213726       3
  213693  213702 -213711  213720      16  213693  213702 -213711  213720      17
  213693  213702 -213711  213720      18  213690  213693 -213702  213711      10
  213690  213720 -213711  213702      10  213690  213720  213726  213729       3
  213690  213720  213726  213732      21  213690  213720 -213726  213732      22
  213690  213720 -213726  213732      23  213690  213720 -213726  213732       6
  213759  213756  213762  213768       2  213756  213762  213768  213774       1
  213756  213762 -213768  213774       4  213756  213762 -213768  213774       5
  213756  213762 -213768  213774       6  213756  213762  213768  213798       7
  213756  213762 -213768  213798       8  213756  213762 -213768  213798       9
  213756  213762 -213768  213798       6  213744  213738  213756  213759       3
  213744  213738  213756  213762      11  213744  213738 -213756  213762      12
  213744  213738 -213756  213762      13  213744  213738 -213756  213762       6
  213738  213756  213762  213768       2  213732  213738  213756  213759       3
  213732  213738  213756  213762      21  213732  213738 -213756  213762      22
  213732  213738 -213756  213762      23  213732  213738 -213756  213762       6
  213801  213798  213804  213810       2  213798  213804  213810  213816       1
  213798  213804 -213810  213816       4  213798  213804 -213810  213816       5
  213798  213804 -213810  213816       6  213798  213804  213810  213843       7
  213798  213804 -213810  213843       8  213798  213804 -213810  213843       9
  213798  213804 -213810  213843       6  213783  213774  213768  213798     153
  213783  213774 -213768  213798     154  213783  213774 -213768  213798     155
  213783  213774 -213768  213798     156  213774  213768  213798  213801       3
  213774  213768  213798  213804      11  213774  213768 -213798  213804      12
  213774  213768 -213798  213804      13  213774  213768 -213798  213804       6
  213768  213774  213783  213786       7  213768  213774  213783  213789     170
  213768  213774 -213783  213789     171  213768  213774 -213783  213789     172
  213768  213774 -213783  213789     173  213768  213798  213804  213810       2
  213762  213768  213774  213783     165  213762  213768 -213774  213783     166
  213762  213768 -213774  213783     155  213762  213768 -213774  213783     167
  213762  213768  213798  213801       3  213762  213768  213798  213804      21
  213762  213768 -213798  213804      22  213762  213768 -213798  213804      23
  213762  213768 -213798  213804       6  213846  213843  213849  213855       2
  213843  213849  213855  213861       1  213843  213849 -213855  213861       4
  213843  213849 -213855  213861       5  213843  213849 -213855  213861       6
  213843  213849  213855  213879       7  213843  213849 -213855  213879       8
  213843  213849 -213855  213879       9  213843  213849 -213855  213879       6
  213825  213816  213810  213843      64  213825  213816 -213810  213843      65
  213825  213816 -213810  213843      54  213825  213816 -213810  213843      66
  213816  213810  213843  213846       3  213816  213810  213843  213849      11
  213816  213810 -213843  213849      12  213816  213810 -213843  213849      13
  213816  213810 -213843  213849       6  213816  213825  213834  213837     117
  213816  213825 -213834  213837     118  213816  213825  213834  213840     117
  213816  213825 -213834  213840     118  213810  213816  213825  213834     119
  213810  213816 -213825  213834     120  213810  213816 -213825  213834     121
  213810  213816 -213825  213834     122  213810  213843  213849  213855       2
  213804  213810  213816  213825      75  213804  213810 -213816  213825      76
  213804  213810 -213816  213825      54  213804  213810 -213816  213825      77
  213804  213810  213843  213846       3  213804  213810  213843  213849      21
  213804  213810 -213843  213849      22  213804  213810 -213843  213849      23
  213804  213810 -213843  213849       6  213882  213879  213885  213891       2
  213879  213885  213891  213897       1  213879  213885 -213891  213897       4
  213879  213885 -213891  213897       5  213879  213885 -213891  213897       6
  213879  213885  213891  213930       7  213879  213885 -213891  213930       8
  213879  213885 -213891  213930       9  213879  213885 -213891  213930       6
  213870  213861  213855  213879      24  213870  213861 -213855  213879      25
  213870  213861 -213855  213879      26  213870  213861 -213855  213879      27
  213861  213855  213879  213882       3  213861  213855  213879  213885      11
  213861  213855 -213879  213885      12  213861  213855 -213879  213885      13
  213861  213855 -213879  213885       6  213855  213861  213870  213873       7
  213855  213861 -213870  213873      28  213855  213861 -213870  213873      29
  213855  213861 -213870  213873      30  213855  213861  213870  213876       7
  213855  213861 -213870  213876      28  213855  213861 -213870  213876      29
  213855  213861 -213870  213876      30  213855  213879  213885  213891       2
  213849  213855  213861  213870      31  213849  213855 -213861  213870      32
  213849  213855 -213861  213870      26  213849  213855 -213861  213870      33
  213849  213855  213879  213882       3  213849  213855  213879  213885      21
  213849  213855 -213879  213885      22  213849  213855 -213879  213885      23
  213849  213855 -213879  213885       6  213933  213930  213936  213942       2
  213930  213936  213942  213948       1  213930  213936 -213942  213948       4
  213930  213936 -213942  213948       5  213930  213936 -213942  213948       6
  213930  213936  213942  213996       7  213930  213936 -213942  213996       8
  213930  213936 -213942  213996       9  213930  213936 -213942  213996       6
  213906  213897  213891  213930      64  213906  213897 -213891  213930      65
  213906  213897 -213891  213930      54  213906  213897 -213891  213930      66
  213897  213891  213930  213933       3  213897  213891  213930  213936      11
  213897  213891 -213930  213936      12  213897  213891 -213930  213936      13
  213897  213891 -213930  213936       6  213897  213906  213915  213918       7
  213897  213906  213915  213921      78  213897  213906 -213915  213921      79
  213897  213906 -213915  213921      80  213897  213906 -213915  213921      81
  213891  213897  213906  213915      82  213891  213897 -213906  213915      83
  213891  213897 -213906  213915      84  213891  213897 -213906  213915      85
  213891  213930  213936  213942       2  213885  213891  213897  213906      75
  213885  213891 -213897  213906      76  213885  213891 -213897  213906      54
  213885  213891 -213897  213906      77  213885  213891  213930  213933       3
  213885  213891  213930  213936      21  213885  213891 -213930  213936      22
  213885  213891 -213930  213936      23  213885  213891 -213930  213936       6
  213999  213996  214002  214008       2  213996  214002  214008  214014       1
  213996  214002 -214008  214014       4  213996  214002 -214008  214014       5
  213996  214002 -214008  214014       6  213996  214002  214008  214053       7
  213996  214002 -214008  214053       8  213996  214002 -214008  214053       9
  213996  214002 -214008  214053       6  213957  213948  213942  213996      10
  213957  213966  213975  213984      10  213948  213942  213996  213999       3
  213948  213942  213996  214002      11  213948  213942 -213996  214002      12
  213948  213942 -213996  214002      13  213948  213942 -213996  214002       6
  213948  213957  213966  213975      16  213948  213957 -213966  213975      17
  213948  213957 -213966  213975      18  213942  213948  213957  213966      16
  213942  213948 -213957  213966      17  213942  213948 -213957  213966      18
  213942  213996  214002  214008       2  213936  213942  213948  213957      10
  213936  213942  213996  213999       3  213936  213942  213996  214002      21
  213936  213942 -213996  214002      22  213936  213942 -213996  214002      23
  213936  213942 -213996  214002       6  214056  214053  214059  214065       2
  214053  214059  214065  214074       7  214053  214059 -214065  214074       8
  214053  214059 -214065  214074       9  214053  214059 -214065  214074       6
  214032  214014  214008  214053     103  214032  214014 -214008  214053     104
  214032  214014 -214008  214053     105  214032  214014 -214008  214053     106
  214020  214014  214008  214053      34  214020  214014 -214008  214053      35
  214020  214014 -214008  214053      36  214020  214014 -214008  214053      37
  214020  214014  214032  214041     107  214020  214014 -214032  214041     108
  214020  214014 -214032  214041     109  214020  214014 -214032  214041     110
  214014  214008  214053  214056       3  214014  214008  214053  214059      11
  214014  214008 -214053  214059      12  214014  214008 -214053  214059      13
  214014  214008 -214053  214059       6  214008  214014  214032  214041     111
  214008  214014 -214032  214041     112  214008  214014 -214032  214041     109
  214008  214014 -214032  214041     113  214008  214053  214059  214065       2
  214002  214008  214014  214020      38  214002  214008 -214014  214020      39
  214002  214008 -214014  214020      36  214002  214008 -214014  214020      40
  214002  214008  214014  214032     114  214002  214008 -214014  214032     115
  214002  214008 -214014  214032     105  214002  214008 -214014  214032     116
  214002  214008  214053  214056       3  214002  214008  214053  214059      21
  214002  214008 -214053  214059      22  214002  214008 -214053  214059      23
  214002  214008 -214053  214059       6  214077  214074  214080  214086       2
  214074  214080  214086  214092       1  214074  214080 -214086  214092       4
  214074  214080 -214086  214092       5  214074  214080 -214086  214092       6
  214074  214080  214086  214131       7  214074  214080 -214086  214131       8
  214074  214080 -214086  214131       9  214074  214080 -214086  214131       6
  214065  214074  214080  214086       2  214059  214065  214074  214077       3
  214059  214065  214074  214080      21  214059  214065 -214074  214080      22
  214059  214065 -214074  214080      23  214059  214065 -214074  214080       6
  214134  214131  214137  214143       2  214131  214137  214143  214149       1
  214131  214137 -214143  214149       4  214131  214137 -214143  214149       5
  214131  214137 -214143  214149       6  214131  214137  214143  214176       7
  214131  214137 -214143  214176       8  214131  214137 -214143  214176       9
  214131  214137 -214143  214176       6  214110  214092  214086  214131     103
  214110  214092 -214086  214131     104  214110  214092 -214086  214131     105
  214110  214092 -214086  214131     106  214098  214092  214086  214131      34
  214098  214092 -214086  214131      35  214098  214092 -214086  214131      36
  214098  214092 -214086  214131      37  214098  214092  214110  214119     107
  214098  214092 -214110  214119     108  214098  214092 -214110  214119     109
  214098  214092 -214110  214119     110  214092  214086  214131  214134       3
  214092  214086  214131  214137      11  214092  214086 -214131  214137      12
  214092  214086 -214131  214137      13  214092  214086 -214131  214137       6
  214086  214092  214110  214119     111  214086  214092 -214110  214119     112
  214086  214092 -214110  214119     109  214086  214092 -214110  214119     113
  214086  214131  214137  214143       2  214080  214086  214092  214098      38
  214080  214086 -214092  214098      39  214080  214086 -214092  214098      36
  214080  214086 -214092  214098      40  214080  214086  214092  214110     114
  214080  214086 -214092  214110     115  214080  214086 -214092  214110     105
  214080  214086 -214092  214110     116  214080  214086  214131  214134       3
  214080  214086  214131  214137      21  214080  214086 -214131  214137      22
  214080  214086 -214131  214137      23  214080  214086 -214131  214137       6
  214179  214176  214182  214188       2  214176  214182  214188  214194       1
  214176  214182 -214188  214194       4  214176  214182 -214188  214194       5
  214176  214182 -214188  214194       6  214176  214182  214188  214233       7
  214176  214182 -214188  214233       8  214176  214182 -214188  214233       9
  214176  214182 -214188  214233       6  214158  214149  214143  214176      64
  214158  214149 -214143  214176      65  214158  214149 -214143  214176      54
  214158  214149 -214143  214176      66  214149  214143  214176  214179       3
  214149  214143  214176  214182      11  214149  214143 -214176  214182      12
  214149  214143 -214176  214182      13  214149  214143 -214176  214182       6
  214149  214158  214167  214170     117  214149  214158 -214167  214170     118
  214149  214158  214167  214173     117  214149  214158 -214167  214173     118
  214143  214149  214158  214167     119  214143  214149 -214158  214167     120
  214143  214149 -214158  214167     121  214143  214149 -214158  214167     122
  214143  214176  214182  214188       2  214137  214143  214149  214158      75
  214137  214143 -214149  214158      76  214137  214143 -214149  214158      54
  214137  214143 -214149  214158      77  214137  214143  214176  214179       3
  214137  214143  214176  214182      21  214137  214143 -214176  214182      22
  214137  214143 -214176  214182      23  214137  214143 -214176  214182       6
  214236  214233  214239  214245       2  214233  214239  214245  214251       1
  214233  214239 -214245  214251       4  214233  214239 -214245  214251       5
  214233  214239 -214245  214251       6  214233  214239  214245  214290       7
  214233  214239 -214245  214290       8  214233  214239 -214245  214290       9
  214233  214239 -214245  214290       6  214212  214194  214188  214233     103
  214212  214194 -214188  214233     104  214212  214194 -214188  214233     105
  214212  214194 -214188  214233     106  214200  214194  214188  214233      34
  214200  214194 -214188  214233      35  214200  214194 -214188  214233      36
  214200  214194 -214188  214233      37  214200  214194  214212  214221     107
  214200  214194 -214212  214221     108  214200  214194 -214212  214221     109
  214200  214194 -214212  214221     110  214194  214188  214233  214236       3
  214194  214188  214233  214239      11  214194  214188 -214233  214239      12
  214194  214188 -214233  214239      13  214194  214188 -214233  214239       6
  214188  214194  214212  214221     111  214188  214194 -214212  214221     112
  214188  214194 -214212  214221     109  214188  214194 -214212  214221     113
  214188  214233  214239  214245       2  214182  214188  214194  214200      38
  214182  214188 -214194  214200      39  214182  214188 -214194  214200      36
  214182  214188 -214194  214200      40  214182  214188  214194  214212     114
  214182  214188 -214194  214212     115  214182  214188 -214194  214212     105
  214182  214188 -214194  214212     116  214182  214188  214233  214236       3
  214182  214188  214233  214239      21  214182  214188 -214233  214239      22
  214182  214188 -214233  214239      23  214182  214188 -214233  214239       6
  214293  214290  214296  214302       2  214290  214296  214302  214308       1
  214290  214296 -214302  214308       4  214290  214296 -214302  214308       5
  214290  214296 -214302  214308       6  214290  214296  214302  214356       7
  214290  214296 -214302  214356       8  214290  214296 -214302  214356       9
  214290  214296 -214302  214356       6  214269  214251  214245  214290     103
  214269  214251 -214245  214290     104  214269  214251 -214245  214290     105
  214269  214251 -214245  214290     106  214257  214251  214245  214290      34
  214257  214251 -214245  214290      35  214257  214251 -214245  214290      36
  214257  214251 -214245  214290      37  214257  214251  214269  214278     107
  214257  214251 -214269  214278     108  214257  214251 -214269  214278     109
  214257  214251 -214269  214278     110  214251  214245  214290  214293       3
  214251  214245  214290  214296      11  214251  214245 -214290  214296      12
  214251  214245 -214290  214296      13  214251  214245 -214290  214296       6
  214245  214251  214269  214278     111  214245  214251 -214269  214278     112
  214245  214251 -214269  214278     109  214245  214251 -214269  214278     113
  214245  214290  214296  214302       2  214239  214245  214251  214257      38
  214239  214245 -214251  214257      39  214239  214245 -214251  214257      36
  214239  214245 -214251  214257      40  214239  214245  214251  214269     114
  214239  214245 -214251  214269     115  214239  214245 -214251  214269     105
  214239  214245 -214251  214269     116  214239  214245  214290  214293       3
  214239  214245  214290  214296      21  214239  214245 -214290  214296      22
  214239  214245 -214290  214296      23  214239  214245 -214290  214296       6
  214359  214356  214362  214368       2  214356  214362  214368  214374       1
  214356  214362 -214368  214374       4  214356  214362 -214368  214374       5
  214356  214362 -214368  214374       6  214356  214362  214368  214428       7
  214356  214362 -214368  214428       8  214356  214362 -214368  214428       9
  214356  214362 -214368  214428       6  214317  214308  214302  214356      10
  214317  214326  214335  214344      10  214308  214302  214356  214359       3
  214308  214302  214356  214362      11  214308  214302 -214356  214362      12
  214308  214302 -214356  214362      13  214308  214302 -214356  214362       6
  214308  214317  214326  214335      16  214308  214317 -214326  214335      17
  214308  214317 -214326  214335      18  214302  214308  214317  214326      16
  214302  214308 -214317  214326      17  214302  214308 -214317  214326      18
  214302  214356  214362  214368       2  214296  214302  214308  214317      10
  214296  214302  214356  214359       3  214296  214302  214356  214362      21
  214296  214302 -214356  214362      22  214296  214302 -214356  214362      23
  214296  214302 -214356  214362       6  214431  214428  214434  214440       2
  214428  214434  214440  214446       1  214428  214434 -214440  214446       4
  214428  214434 -214440  214446       5  214428  214434 -214440  214446       6
  214428  214434  214440  214470       7  214428  214434 -214440  214470       8
  214428  214434 -214440  214470       9  214428  214434 -214440  214470       6
  214392  214401  214407  214410      51  214392  214401 -214407  214410       6
  214392  214401  214407  214419      51  214392  214401 -214407  214419       6
  214383  214374  214368  214428      10  214383  214392  214401  214407       7
  214383  214392 -214401  214407      29  214374  214368  214428  214431       3
  214374  214368  214428  214434      11  214374  214368 -214428  214434      12
  214374  214368 -214428  214434      13  214374  214368 -214428  214434       6
  214374  214383  214392  214401      10  214368  214374  214383  214392      16
  214368  214374 -214383  214392      17  214368  214374 -214383  214392      18
  214368  214428  214434  214440       2  214362  214368  214374  214383      10
  214362  214368  214428  214431       3  214362  214368  214428  214434      21
  214362  214368 -214428  214434      22  214362  214368 -214428  214434      23
  214362  214368 -214428  214434       6  214473  214470  214476  214482       2
  214470  214476  214482  214488       1  214470  214476 -214482  214488       4
  214470  214476 -214482  214488       5  214470  214476 -214482  214488       6
  214470  214476  214482  214527       7  214470  214476 -214482  214527       8
  214470  214476 -214482  214527       9  214470  214476 -214482  214527       6
  214464  214446  214440  214470      86  214464  214446 -214440  214470      87
  214464  214446 -214440  214470      88  214464  214446 -214440  214470      89
  214452  214446  214440  214470      34  214452  214446 -214440  214470      35
  214452  214446 -214440  214470      36  214452  214446 -214440  214470      37
  214446  214440  214470  214473       3  214446  214440  214470  214476      11
  214446  214440 -214470  214476      12  214446  214440 -214470  214476      13
  214446  214440 -214470  214476       6  214440  214470  214476  214482       2
  214434  214440  214446  214452      38  214434  214440 -214446  214452      39
  214434  214440 -214446  214452      36  214434  214440 -214446  214452      40
  214434  214440  214446  214464      99  214434  214440 -214446  214464     100
  214434  214440 -214446  214464      88  214434  214440 -214446  214464     101
  214434  214440  214470  214473       3  214434  214440  214470  214476      21
  214434  214440 -214470  214476      22  214434  214440 -214470  214476      23
  214434  214440 -214470  214476       6  214530  214527  214533  214539       2
  214527  214533  214539  214545       1  214527  214533 -214539  214545       4
  214527  214533 -214539  214545       5  214527  214533 -214539  214545       6
  214527  214533  214539  214593       7  214527  214533 -214539  214593       8
  214527  214533 -214539  214593       9  214527  214533 -214539  214593       6
  214497  214488  214482  214527      52  214497  214488 -214482  214527      53
  214497  214488 -214482  214527      54  214497  214488 -214482  214527      55
  214488  214482  214527  214530       3  214488  214482  214527  214533      11
  214488  214482 -214527  214533      12  214488  214482 -214527  214533      13
  214488  214482 -214527  214533       6  214482  214488  214497  214503      56
  214482  214488 -214497  214503      57  214482  214488 -214497  214503      58
  214482  214488 -214497  214503      59  214482  214488  214497  214515      56
  214482  214488 -214497  214515      57  214482  214488 -214497  214515      58
  214482  214488 -214497  214515      59  214482  214527  214533  214539       2
  214476  214482  214488  214497      60  214476  214482 -214488  214497      61
  214476  214482 -214488  214497      54  214476  214482 -214488  214497      62
  214476  214482  214527  214530       3  214476  214482  214527  214533      21
  214476  214482 -214527  214533      22  214476  214482 -214527  214533      23
  214476  214482 -214527  214533       6  214596  214593  214599  214605       2
  214593  214599  214605  214611       1  214593  214599 -214605  214611       4
  214593  214599 -214605  214611       5  214593  214599 -214605  214611       6
  214593  214599  214605  214650       7  214593  214599 -214605  214650       8
  214593  214599 -214605  214650       9  214593  214599 -214605  214650       6
  214554  214545  214539  214593      10  214554  214563  214572  214581      10
  214545  214539  214593  214596       3  214545  214539  214593  214599      11
  214545  214539 -214593  214599      12  214545  214539 -214593  214599      13
  214545  214539 -214593  214599       6  214545  214554  214563  214572      16
  214545  214554 -214563  214572      17  214545  214554 -214563  214572      18
  214539  214545  214554  214563      16  214539  214545 -214554  214563      17
  214539  214545 -214554  214563      18  214539  214593  214599  214605       2
  214533  214539  214545  214554      10  214533  214539  214593  214596       3
  214533  214539  214593  214599      21  214533  214539 -214593  214599      22
  214533  214539 -214593  214599      23  214533  214539 -214593  214599       6
  214653  214650  214656  214659       2  214653  214650  214656  214686       2
  214650  214656  214659  214668       1  214650  214656 -214659  214668     102
  214650  214656 -214659  214668      13  214650  214656 -214659  214668       6
  214650  214656  214686  214677       1  214650  214656 -214686  214677       4
  214650  214656 -214686  214677       5  214650  214656 -214686  214677       6
  214650  214656  214686  214692       7  214650  214656 -214686  214692       8
  214650  214656 -214686  214692       9  214650  214656 -214686  214692       6
  214629  214611  214605  214650     103  214629  214611 -214605  214650     104
  214629  214611 -214605  214650     105  214629  214611 -214605  214650     106
  214617  214611  214605  214650      34  214617  214611 -214605  214650      35
  214617  214611 -214605  214650      36  214617  214611 -214605  214650      37
  214617  214611  214629  214638     107  214617  214611 -214629  214638     108
  214617  214611 -214629  214638     109  214617  214611 -214629  214638     110
  214611  214605  214650  214653       3  214611  214605  214650  214656      11
  214611  214605 -214650  214656      12  214611  214605 -214650  214656      13
  214611  214605 -214650  214656       6  214605  214611  214629  214638     111
  214605  214611 -214629  214638     112  214605  214611 -214629  214638     109
  214605  214611 -214629  214638     113  214605  214650  214656  214659       2
  214605  214650  214656  214686       2  214599  214605  214611  214617      38
  214599  214605 -214611  214617      39  214599  214605 -214611  214617      36
  214599  214605 -214611  214617      40  214599  214605  214611  214629     114
  214599  214605 -214611  214629     115  214599  214605 -214611  214629     105
  214599  214605 -214611  214629     116  214599  214605  214650  214653       3
  214599  214605  214650  214656      21  214599  214605 -214650  214656      22
  214599  214605 -214650  214656      23  214599  214605 -214650  214656       6
  214695  214692  214698  214704       2  214692  214698  214704  214710       1
  214692  214698 -214704  214710       4  214692  214698 -214704  214710       5
  214692  214698 -214704  214710       6  214692  214698  214704  214722       7
  214692  214698 -214704  214722       8  214692  214698 -214704  214722       9
  214692  214698 -214704  214722       6  214686  214692  214698  214704       2
  214677  214686  214692  214695       3  214677  214686  214692  214698      11
  214677  214686 -214692  214698      12  214677  214686 -214692  214698      13
  214677  214686 -214692  214698       6  214668  214659 -214656  214686       3
  214668  214677  214686  214692      10  214659  214656 -214686  214677       3
  214659  214656  214686  214692       3  214659  214668 -214677  214686      16
  214659  214668 -214677  214686      17  214659  214668 -214677  214686      18
  214656  214659 -214668  214677      10  214656  214686 -214677  214668      10
  214656  214686  214692  214695       3  214656  214686  214692  214698      21
  214656  214686 -214692  214698      22  214656  214686 -214692  214698      23
  214656  214686 -214692  214698       6  214725  214722  214728  214734       2
  214722  214728  214734  214740       1  214722  214728 -214734  214740       4
  214722  214728 -214734  214740       5  214722  214728 -214734  214740       6
  214722  214728  214734  214773       7  214722  214728 -214734  214773       8
  214722  214728 -214734  214773       9  214722  214728 -214734  214773       6
  214710  214704  214722  214725       3  214710  214704  214722  214728      11
  214710  214704 -214722  214728      12  214710  214704 -214722  214728      13
  214710  214704 -214722  214728       6  214704  214722  214728  214734       2
  214698  214704  214722  214725       3  214698  214704  214722  214728      21
  214698  214704 -214722  214728      22  214698  214704 -214722  214728      23
  214698  214704 -214722  214728       6  214776  214773  214779  214785       2
  214773  214779  214785  214791       1  214773  214779 -214785  214791       4
  214773  214779 -214785  214791       5  214773  214779 -214785  214791       6
  214773  214779  214785  214815       7  214773  214779 -214785  214815       8
  214773  214779 -214785  214815       9  214773  214779 -214785  214815       6
  214749  214740  214734  214773      64  214749  214740 -214734  214773      65
  214749  214740 -214734  214773      54  214749  214740 -214734  214773      66
  214740  214734  214773  214776       3  214740  214734  214773  214779      11
  214740  214734 -214773  214779      12  214740  214734 -214773  214779      13
  214740  214734 -214773  214779       6  214740  214749  214758  214761      67
  214740  214749 -214758  214761      68  214740  214749 -214758  214761      69
  214740  214749 -214758  214761      70  214734  214740  214749  214758      71
  214734  214740 -214749  214758      72  214734  214740 -214749  214758      73
  214734  214740 -214749  214758      74  214734  214773  214779  214785       2
  214728  214734  214740  214749      75  214728  214734 -214740  214749      76
  214728  214734 -214740  214749      54  214728  214734 -214740  214749      77
  214728  214734  214773  214776       3  214728  214734  214773  214779      21
  214728  214734 -214773  214779      22  214728  214734 -214773  214779      23
  214728  214734 -214773  214779       6  214818  214815  214821  214827       2
  214815  214821  214827  214833       1  214815  214821 -214827  214833       4
  214815  214821 -214827  214833       5  214815  214821 -214827  214833       6
  214815  214821  214827  214872       7  214815  214821 -214827  214872       8
  214815  214821 -214827  214872       9  214815  214821 -214827  214872       6
  214809  214791  214785  214815      86  214809  214791 -214785  214815      87
  214809  214791 -214785  214815      88  214809  214791 -214785  214815      89
  214797  214791  214785  214815      34  214797  214791 -214785  214815      35
  214797  214791 -214785  214815      36  214797  214791 -214785  214815      37
  214791  214785  214815  214818       3  214791  214785  214815  214821      11
  214791  214785 -214815  214821      12  214791  214785 -214815  214821      13
  214791  214785 -214815  214821       6  214785  214815  214821  214827       2
  214779  214785  214791  214797      38  214779  214785 -214791  214797      39
  214779  214785 -214791  214797      36  214779  214785 -214791  214797      40
  214779  214785  214791  214809      99  214779  214785 -214791  214809     100
  214779  214785 -214791  214809      88  214779  214785 -214791  214809     101
  214779  214785  214815  214818       3  214779  214785  214815  214821      21
  214779  214785 -214815  214821      22  214779  214785 -214815  214821      23
  214779  214785 -214815  214821       6  214875  214872  214878  214884       2
  214872  214878  214884  214890       1  214872  214878 -214884  214890       4
  214872  214878 -214884  214890       5  214872  214878 -214884  214890       6
  214872  214878  214884  214902       7  214872  214878 -214884  214902       8
  214872  214878 -214884  214902       9  214872  214878 -214884  214902       6
  214851  214833  214827  214872     103  214851  214833 -214827  214872     104
  214851  214833 -214827  214872     105  214851  214833 -214827  214872     106
  214839  214833  214827  214872      34  214839  214833 -214827  214872      35
  214839  214833 -214827  214872      36  214839  214833 -214827  214872      37
  214839  214833  214851  214860     107  214839  214833 -214851  214860     108
  214839  214833 -214851  214860     109  214839  214833 -214851  214860     110
  214833  214827  214872  214875       3  214833  214827  214872  214878      11
  214833  214827 -214872  214878      12  214833  214827 -214872  214878      13
  214833  214827 -214872  214878       6  214827  214833  214851  214860     111
  214827  214833 -214851  214860     112  214827  214833 -214851  214860     109
  214827  214833 -214851  214860     113  214827  214872  214878  214884       2
  214821  214827  214833  214839      38  214821  214827 -214833  214839      39
  214821  214827 -214833  214839      36  214821  214827 -214833  214839      40
  214821  214827  214833  214851     114  214821  214827 -214833  214851     115
  214821  214827 -214833  214851     105  214821  214827 -214833  214851     116
  214821  214827  214872  214875       3  214821  214827  214872  214878      21
  214821  214827 -214872  214878      22  214821  214827 -214872  214878      23
  214821  214827 -214872  214878       6  214905  214902  214908  214914       2
  214902  214908  214914  214920       1  214902  214908 -214914  214920       4
  214902  214908 -214914  214920       5  214902  214908 -214914  214920       6
  214902  214908  214914  214968       7  214902  214908 -214914  214968       8
  214902  214908 -214914  214968       9  214902  214908 -214914  214968       6
  214890  214884  214902  214905       3  214890  214884  214902  214908      11
  214890  214884 -214902  214908      12  214890  214884 -214902  214908      13
  214890  214884 -214902  214908       6  214884  214902  214908  214914       2
  214878  214884  214902  214905       3  214878  214884  214902  214908      21
  214878  214884 -214902  214908      22  214878  214884 -214902  214908      23
  214878  214884 -214902  214908       6  214971  214968  214974  214980       2
  214968  214974  214980  214986       1  214968  214974 -214980  214986       4
  214968  214974 -214980  214986       5  214968  214974 -214980  214986       6
  214968  214974  214980  215010       7  214968  214974 -214980  215010       8
  214968  214974 -214980  215010       9  214968  214974 -214980  215010       6
  214929  214920  214914  214968      10  214929  214938  214947  214956      10
  214920  214914  214968  214971       3  214920  214914  214968  214974      11
  214920  214914 -214968  214974      12  214920  214914 -214968  214974      13
  214920  214914 -214968  214974       6  214920  214929  214938  214947      16
  214920  214929 -214938  214947      17  214920  214929 -214938  214947      18
  214914  214920  214929  214938      16  214914  214920 -214929  214938      17
  214914  214920 -214929  214938      18  214914  214968  214974  214980       2
  214908  214914  214920  214929      10  214908  214914  214968  214971       3
  214908  214914  214968  214974      21  214908  214914 -214968  214974      22
  214908  214914 -214968  214974      23  214908  214914 -214968  214974       6
  215013  215010  215016  215022       2  215010  215016  215022  215028       1
  215010  215016 -215022  215028       4  215010  215016 -215022  215028       5
  215010  215016 -215022  215028       6  215010  215016  215022  215040       7
  215010  215016 -215022  215040       8  215010  215016 -215022  215040       9
  215010  215016 -215022  215040       6  214995  214986  214980  215010     153
  214995  214986 -214980  215010     154  214995  214986 -214980  215010     155
  214995  214986 -214980  215010     156  214986  214980  215010  215013       3
  214986  214980  215010  215016      11  214986  214980 -215010  215016      12
  214986  214980 -215010  215016      13  214986  214980 -215010  215016       6
  214980  214986  214995  214998       7  214980  214986  214995  215001     170
  214980  214986 -214995  215001     171  214980  214986 -214995  215001     172
  214980  214986 -214995  215001     173  214980  215010  215016  215022       2
  214974  214980  214986  214995     165  214974  214980 -214986  214995     166
  214974  214980 -214986  214995     155  214974  214980 -214986  214995     167
  214974  214980  215010  215013       3  214974  214980  215010  215016      21
  214974  214980 -215010  215016      22  214974  214980 -215010  215016      23
  214974  214980 -215010  215016       6  215043  215040  215046  215052       2
  215040  215046  215052  215061       7  215040  215046 -215052  215061       8
  215040  215046 -215052  215061       9  215040  215046 -215052  215061       6
  215028  215022  215040  215043       3  215028  215022  215040  215046      11
  215028  215022 -215040  215046      12  215028  215022 -215040  215046      13
  215028  215022 -215040  215046       6  215022  215040  215046  215052       2
  215016  215022  215040  215043       3  215016  215022  215040  215046      21
  215016  215022 -215040  215046      22  215016  215022 -215040  215046      23
  215016  215022 -215040  215046       6  215064  215061  215067  215073       2
  215061  215067  215073  215079       1  215061  215067 -215073  215079       4
  215061  215067 -215073  215079       5  215061  215067 -215073  215079       6
  215061  215067  215073  215109       7  215061  215067 -215073  215109       8
  215061  215067 -215073  215109       9  215061  215067 -215073  215109       6
  215052  215061  215067  215073       2  215046  215052  215061  215064       3
  215046  215052  215061  215067      21  215046  215052 -215061  215067      22
  215046  215052 -215061  215067      23  215046  215052 -215061  215067       6
  215112  215109  215115  215121       2  215109  215115  215121  215127       1
  215109  215115 -215121  215127       4  215109  215115 -215121  215127       5
  215109  215115 -215121  215127       6  215109  215115  215121  215154       7
  215109  215115 -215121  215154       8  215109  215115 -215121  215154       9
  215109  215115 -215121  215154       6  215097  215079  215073  215109      34
  215097  215079 -215073  215109      35  215097  215079 -215073  215109      36
  215097  215079 -215073  215109      37  215085  215079  215073  215109      34
  215085  215079 -215073  215109      35  215085  215079 -215073  215109      36
  215085  215079 -215073  215109      37  215079  215073  215109  215112       3
  215079  215073  215109  215115      11  215079  215073 -215109  215115      12
  215079  215073 -215109  215115      13  215079  215073 -215109  215115       6
  215073  215109  215115  215121       2  215067  215073  215079  215085      38
  215067  215073 -215079  215085      39  215067  215073 -215079  215085      36
  215067  215073 -215079  215085      40  215067  215073  215079  215097      38
  215067  215073 -215079  215097      39  215067  215073 -215079  215097      36
  215067  215073 -215079  215097      40  215067  215073  215109  215112       3
  215067  215073  215109  215115      21  215067  215073 -215109  215115      22
  215067  215073 -215109  215115      23  215067  215073 -215109  215115       6
  215157  215154  215160  215166       2  215154  215160  215166  215175       7
  215154  215160 -215166  215175       8  215154  215160 -215166  215175       9
  215154  215160 -215166  215175       6  215136  215127  215121  215154      64
  215136  215127 -215121  215154      65  215136  215127 -215121  215154      54
  215136  215127 -215121  215154      66  215127  215121  215154  215157       3
  215127  215121  215154  215160      11  215127  215121 -215154  215160      12
  215127  215121 -215154  215160      13  215127  215121 -215154  215160       6
  215127  215136  215145  215148     117  215127  215136 -215145  215148     118
  215127  215136  215145  215151     117  215127  215136 -215145  215151     118
  215121  215127  215136  215145     119  215121  215127 -215136  215145     120
  215121  215127 -215136  215145     121  215121  215127 -215136  215145     122
  215121  215154  215160  215166       2  215115  215121  215127  215136      75
  215115  215121 -215127  215136      76  215115  215121 -215127  215136      54
  215115  215121 -215127  215136      77  215115  215121  215154  215157       3
  215115  215121  215154  215160      21  215115  215121 -215154  215160      22
  215115  215121 -215154  215160      23  215115  215121 -215154  215160       6
  215178  215175  215181  215187       2  215175  215181  215187  215193       1
  215175  215181 -215187  215193       4  215175  215181 -215187  215193       5
  215175  215181 -215187  215193       6  215175  215181  215187  215208       7
  215175  215181 -215187  215208       8  215175  215181 -215187  215208       9
  215175  215181 -215187  215208       6  215166  215175  215181  215187       2
  215160  215166  215175  215178       3  215160  215166  215175  215181      21
  215160  215166 -215175  215181      22  215160  215166 -215175  215181      23
  215160  215166 -215175  215181       6  215211  215208  215214  215220       2
  215208  215214  215220  215226       1  215208  215214 -215220  215226       4
  215208  215214 -215220  215226       5  215208  215214 -215220  215226       6
  215208  215214  215220  215265       7  215208  215214 -215220  215265       8
  215208  215214 -215220  215265       9  215208  215214 -215220  215265       6
  215202  215193  215187  215208     123  215202  215193 -215187  215208     124
  215202  215193 -215187  215208     125  215202  215193 -215187  215208     126
  215193  215187  215208  215211       3  215193  215187  215208  215214      11
  215193  215187 -215208  215214      12  215193  215187 -215208  215214      13
  215193  215187 -215208  215214       6  215187  215208  215214  215220       2
  215181  215187  215193  215202     131  215181  215187 -215193  215202     132
  215181  215187 -215193  215202     125  215181  215187 -215193  215202     133
  215181  215187  215208  215211       3  215181  215187  215208  215214      21
  215181  215187 -215208  215214      22  215181  215187 -215208  215214      23
  215181  215187 -215208  215214       6  215268  215265  215271  215277       2
  215265  215271  215277  215283       1  215265  215271 -215277  215283       4
  215265  215271 -215277  215283       5  215265  215271 -215277  215283       6
  215265  215271  215277  215322       7  215265  215271 -215277  215322       8
  215265  215271 -215277  215322       9  215265  215271 -215277  215322       6
  215235  215226  215220  215265      52  215235  215226 -215220  215265      53
  215235  215226 -215220  215265      54  215235  215226 -215220  215265      55
  215226  215220  215265  215268       3  215226  215220  215265  215271      11
  215226  215220 -215265  215271      12  215226  215220 -215265  215271      13
  215226  215220 -215265  215271       6  215220  215226  215235  215241      56
  215220  215226 -215235  215241      57  215220  215226 -215235  215241      58
  215220  215226 -215235  215241      59  215220  215226  215235  215253      56
  215220  215226 -215235  215253      57  215220  215226 -215235  215253      58
  215220  215226 -215235  215253      59  215220  215265  215271  215277       2
  215214  215220  215226  215235      60  215214  215220 -215226  215235      61
  215214  215220 -215226  215235      54  215214  215220 -215226  215235      62
  215214  215220  215265  215268       3  215214  215220  215265  215271      21
  215214  215220 -215265  215271      22  215214  215220 -215265  215271      23
  215214  215220 -215265  215271       6  215325  215322  215328  215334       2
  215322  215328  215334  215340       1  215322  215328 -215334  215340       4
  215322  215328 -215334  215340       5  215322  215328 -215334  215340       6
  215322  215328  215334  215370       7  215322  215328 -215334  215370       8
  215322  215328 -215334  215370       9  215322  215328 -215334  215370       6
  215301  215283  215277  215322     103  215301  215283 -215277  215322     104
  215301  215283 -215277  215322     105  215301  215283 -215277  215322     106
  215289  215283  215277  215322      34  215289  215283 -215277  215322      35
  215289  215283 -215277  215322      36  215289  215283 -215277  215322      37
  215289  215283  215301  215310     107  215289  215283 -215301  215310     108
  215289  215283 -215301  215310     109  215289  215283 -215301  215310     110
  215283  215277  215322  215325       3  215283  215277  215322  215328      11
  215283  215277 -215322  215328      12  215283  215277 -215322  215328      13
  215283  215277 -215322  215328       6  215277  215283  215301  215310     111
  215277  215283 -215301  215310     112  215277  215283 -215301  215310     109
  215277  215283 -215301  215310     113  215277  215322  215328  215334       2
  215271  215277  215283  215289      38  215271  215277 -215283  215289      39
  215271  215277 -215283  215289      36  215271  215277 -215283  215289      40
  215271  215277  215283  215301     114  215271  215277 -215283  215301     115
  215271  215277 -215283  215301     105  215271  215277 -215283  215301     116
  215271  215277  215322  215325       3  215271  215277  215322  215328      21
  215271  215277 -215322  215328      22  215271  215277 -215322  215328      23
  215271  215277 -215322  215328       6  215373  215370  215376  215382       2
  215370  215376  215382  215388       1  215370  215376 -215382  215388       4
  215370  215376 -215382  215388       5  215370  215376 -215382  215388       6
  215370  215376  215382  215415       7  215370  215376 -215382  215415       8
  215370  215376 -215382  215415       9  215370  215376 -215382  215415       6
  215358  215340  215334  215370      34  215358  215340 -215334  215370      35
  215358  215340 -215334  215370      36  215358  215340 -215334  215370      37
  215346  215340  215334  215370      34  215346  215340 -215334  215370      35
  215346  215340 -215334  215370      36  215346  215340 -215334  215370      37
  215340  215334  215370  215373       3  215340  215334  215370  215376      11
  215340  215334 -215370  215376      12  215340  215334 -215370  215376      13
  215340  215334 -215370  215376       6  215334  215370  215376  215382       2
  215328  215334  215340  215346      38  215328  215334 -215340  215346      39
  215328  215334 -215340  215346      36  215328  215334 -215340  215346      40
  215328  215334  215340  215358      38  215328  215334 -215340  215358      39
  215328  215334 -215340  215358      36  215328  215334 -215340  215358      40
  215328  215334  215370  215373       3  215328  215334  215370  215376      21
  215328  215334 -215370  215376      22  215328  215334 -215370  215376      23
  215328  215334 -215370  215376       6  215418  215415  215421  215427       2
  215415  215421  215427  215433       1  215415  215421 -215427  215433       4
  215415  215421 -215427  215433       5  215415  215421 -215427  215433       6
  215415  215421  215427  215481       7  215415  215421 -215427  215481       8
  215415  215421 -215427  215481       9  215415  215421 -215427  215481       6
  215397  215388  215382  215415      64  215397  215388 -215382  215415      65
  215397  215388 -215382  215415      54  215397  215388 -215382  215415      66
  215388  215382  215415  215418       3  215388  215382  215415  215421      11
  215388  215382 -215415  215421      12  215388  215382 -215415  215421      13
  215388  215382 -215415  215421       6  215388  215397  215406  215409     117
  215388  215397 -215406  215409     118  215388  215397  215406  215412     117
  215388  215397 -215406  215412     118  215382  215388  215397  215406     119
  215382  215388 -215397  215406     120  215382  215388 -215397  215406     121
  215382  215388 -215397  215406     122  215382  215415  215421  215427       2
  215376  215382  215388  215397      75  215376  215382 -215388  215397      76
  215376  215382 -215388  215397      54  215376  215382 -215388  215397      77
  215376  215382  215415  215418       3  215376  215382  215415  215421      21
  215376  215382 -215415  215421      22  215376  215382 -215415  215421      23
  215376  215382 -215415  215421       6  215484  215481  215487  215493       2
  215481  215487  215493  215499       1  215481  215487 -215493  215499       4
  215481  215487 -215493  215499       5  215481  215487 -215493  215499       6
  215481  215487  215493  215538       7  215481  215487 -215493  215538       8
  215481  215487 -215493  215538       9  215481  215487 -215493  215538       6
  215442  215433  215427  215481      10  215442  215451  215460  215469      10
  215433  215427  215481  215484       3  215433  215427  215481  215487      11
  215433  215427 -215481  215487      12  215433  215427 -215481  215487      13
  215433  215427 -215481  215487       6  215433  215442  215451  215460      16
  215433  215442 -215451  215460      17  215433  215442 -215451  215460      18
  215427  215433  215442  215451      16  215427  215433 -215442  215451      17
  215427  215433 -215442  215451      18  215427  215481  215487  215493       2
  215421  215427  215433  215442      10  215421  215427  215481  215484       3
  215421  215427  215481  215487      21  215421  215427 -215481  215487      22
  215421  215427 -215481  215487      23  215421  215427 -215481  215487       6
  215541  215538  215544  215550       2  215538  215544  215550  215556       1
  215538  215544 -215550  215556       4  215538  215544 -215550  215556       5
  215538  215544 -215550  215556       6  215538  215544  215550  215589       7
  215538  215544 -215550  215589       8  215538  215544 -215550  215589       9
  215538  215544 -215550  215589       6  215517  215499  215493  215538     103
  215517  215499 -215493  215538     104  215517  215499 -215493  215538     105
  215517  215499 -215493  215538     106  215505  215499  215493  215538      34
  215505  215499 -215493  215538      35  215505  215499 -215493  215538      36
  215505  215499 -215493  215538      37  215505  215499  215517  215526     107
  215505  215499 -215517  215526     108  215505  215499 -215517  215526     109
  215505  215499 -215517  215526     110  215499  215493  215538  215541       3
  215499  215493  215538  215544      11  215499  215493 -215538  215544      12
  215499  215493 -215538  215544      13  215499  215493 -215538  215544       6
  215493  215499  215517  215526     111  215493  215499 -215517  215526     112
  215493  215499 -215517  215526     109  215493  215499 -215517  215526     113
  215493  215538  215544  215550       2  215487  215493  215499  215505      38
  215487  215493 -215499  215505      39  215487  215493 -215499  215505      36
  215487  215493 -215499  215505      40  215487  215493  215499  215517     114
  215487  215493 -215499  215517     115  215487  215493 -215499  215517     105
  215487  215493 -215499  215517     116  215487  215493  215538  215541       3
  215487  215493  215538  215544      21  215487  215493 -215538  215544      22
  215487  215493 -215538  215544      23  215487  215493 -215538  215544       6
  215592  215589  215595  215601       2  215589  215595  215601  215607       1
  215589  215595 -215601  215607       4  215589  215595 -215601  215607       5
  215589  215595 -215601  215607       6  215589  215595  215601  215640       7
  215589  215595 -215601  215640       8  215589  215595 -215601  215640       9
  215589  215595 -215601  215640       6  215565  215556  215550  215589      64
  215565  215556 -215550  215589      65  215565  215556 -215550  215589      54
  215565  215556 -215550  215589      66  215556  215550  215589  215592       3
  215556  215550  215589  215595      11  215556  215550 -215589  215595      12
  215556  215550 -215589  215595      13  215556  215550 -215589  215595       6
  215556  215565  215574  215577      67  215556  215565 -215574  215577      68
  215556  215565 -215574  215577      69  215556  215565 -215574  215577      70
  215550  215556  215565  215574      71  215550  215556 -215565  215574      72
  215550  215556 -215565  215574      73  215550  215556 -215565  215574      74
  215550  215589  215595  215601       2  215544  215550  215556  215565      75
  215544  215550 -215556  215565      76  215544  215550 -215556  215565      54
  215544  215550 -215556  215565      77  215544  215550  215589  215592       3
  215544  215550  215589  215595      21  215544  215550 -215589  215595      22
  215544  215550 -215589  215595      23  215544  215550 -215589  215595       6
  215643  215640  215646  215652       2  215640  215646  215652  215658       1
  215640  215646 -215652  215658       4  215640  215646 -215652  215658       5
  215640  215646 -215652  215658       6  215640  215646  215652  215673       7
  215640  215646 -215652  215673       8  215640  215646 -215652  215673       9
  215640  215646 -215652  215673       6  215616  215607  215601  215640      64
  215616  215607 -215601  215640      65  215616  215607 -215601  215640      54
  215616  215607 -215601  215640      66  215607  215601  215640  215643       3
  215607  215601  215640  215646      11  215607  215601 -215640  215646      12
  215607  215601 -215640  215646      13  215607  215601 -215640  215646       6
  215607  215616  215625  215628       7  215607  215616  215625  215631      78
  215607  215616 -215625  215631      79  215607  215616 -215625  215631      80
  215607  215616 -215625  215631      81  215601  215607  215616  215625      82
  215601  215607 -215616  215625      83  215601  215607 -215616  215625      84
  215601  215607 -215616  215625      85  215601  215640  215646  215652       2
  215595  215601  215607  215616      75  215595  215601 -215607  215616      76
  215595  215601 -215607  215616      54  215595  215601 -215607  215616      77
  215595  215601  215640  215643       3  215595  215601  215640  215646      21
  215595  215601 -215640  215646      22  215595  215601 -215640  215646      23
  215595  215601 -215640  215646       6  215676  215673  215679  215685       2
  215673  215679  215685  215691       1  215673  215679 -215685  215691       4
  215673  215679 -215685  215691       5  215673  215679 -215685  215691       6
  215673  215679  215685  215706       7  215673  215679 -215685  215706       8
  215673  215679 -215685  215706       9  215673  215679 -215685  215706       6
  215667  215658  215652  215673     123  215667  215658 -215652  215673     124
  215667  215658 -215652  215673     125  215667  215658 -215652  215673     126
  215658  215652  215673  215676       3  215658  215652  215673  215679      11
  215658  215652 -215673  215679      12  215658  215652 -215673  215679      13
  215658  215652 -215673  215679       6  215652  215673  215679  215685       2
  215646  215652  215658  215667     131  215646  215652 -215658  215667     132
  215646  215652 -215658  215667     125  215646  215652 -215658  215667     133
  215646  215652  215673  215676       3  215646  215652  215673  215679      21
  215646  215652 -215673  215679      22  215646  215652 -215673  215679      23
  215646  215652 -215673  215679       6  215709  215706  215712  215718       2
  215706  215712  215718  215724       1  215706  215712 -215718  215724       4
  215706  215712 -215718  215724       5  215706  215712 -215718  215724       6
  215706  215712  215718  215739       7  215706  215712 -215718  215739       8
  215706  215712 -215718  215739       9  215706  215712 -215718  215739       6
  215700  215691  215685  215706     123  215700  215691 -215685  215706     124
  215700  215691 -215685  215706     125  215700  215691 -215685  215706     126
  215691  215685  215706  215709       3  215691  215685  215706  215712      11
  215691  215685 -215706  215712      12  215691  215685 -215706  215712      13
  215691  215685 -215706  215712       6  215685  215706  215712  215718       2
  215679  215685  215691  215700     131  215679  215685 -215691  215700     132
  215679  215685 -215691  215700     125  215679  215685 -215691  215700     133
  215679  215685  215706  215709       3  215679  215685  215706  215712      21
  215679  215685 -215706  215712      22  215679  215685 -215706  215712      23
  215679  215685 -215706  215712       6  215742  215739  215745  215751       2
  215739  215745  215751  215757       1  215739  215745 -215751  215757       4
  215739  215745 -215751  215757       5  215739  215745 -215751  215757       6
  215739  215745  215751  215784       7  215739  215745 -215751  215784       8
  215739  215745 -215751  215784       9  215739  215745 -215751  215784       6
  215733  215724  215718  215739     123  215733  215724 -215718  215739     124
  215733  215724 -215718  215739     125  215733  215724 -215718  215739     126
  215724  215718  215739  215742       3  215724  215718  215739  215745      11
  215724  215718 -215739  215745      12  215724  215718 -215739  215745      13
  215724  215718 -215739  215745       6  215718  215739  215745  215751       2
  215712  215718  215724  215733     131  215712  215718 -215724  215733     132
  215712  215718 -215724  215733     125  215712  215718 -215724  215733     133
  215712  215718  215739  215742       3  215712  215718  215739  215745      21
  215712  215718 -215739  215745      22  215712  215718 -215739  215745      23
  215712  215718 -215739  215745       6  215787  215784  215790  215796       2
  215784  215790  215796  215802       1  215784  215790 -215796  215802       4
  215784  215790 -215796  215802       5  215784  215790 -215796  215802       6
  215784  215790  215796  215832       7  215784  215790 -215796  215832       8
  215784  215790 -215796  215832       9  215784  215790 -215796  215832       6
  215766  215757  215751  215784      64  215766  215757 -215751  215784      65
  215766  215757 -215751  215784      54  215766  215757 -215751  215784      66
  215757  215751  215784  215787       3  215757  215751  215784  215790      11
  215757  215751 -215784  215790      12  215757  215751 -215784  215790      13
  215757  215751 -215784  215790       6  215757  215766  215775  215778     117
  215757  215766 -215775  215778     118  215757  215766  215775  215781     117
  215757  215766 -215775  215781     118  215751  215757  215766  215775     119
  215751  215757 -215766  215775     120  215751  215757 -215766  215775     121
  215751  215757 -215766  215775     122  215751  215784  215790  215796       2
  215745  215751  215757  215766      75  215745  215751 -215757  215766      76
  215745  215751 -215757  215766      54  215745  215751 -215757  215766      77
  215745  215751  215784  215787       3  215745  215751  215784  215790      21
  215745  215751 -215784  215790      22  215745  215751 -215784  215790      23
  215745  215751 -215784  215790       6  215835  215832  215838  215844       2
  215832  215838  215844  215853       7  215832  215838 -215844  215853       8
  215832  215838 -215844  215853       9  215832  215838 -215844  215853       6
  215820  215802  215796  215832      34  215820  215802 -215796  215832      35
  215820  215802 -215796  215832      36  215820  215802 -215796  215832      37
  215808  215802  215796  215832      34  215808  215802 -215796  215832      35
  215808  215802 -215796  215832      36  215808  215802 -215796  215832      37
  215802  215796  215832  215835       3  215802  215796  215832  215838      11
  215802  215796 -215832  215838      12  215802  215796 -215832  215838      13
  215802  215796 -215832  215838       6  215796  215832  215838  215844       2
  215790  215796  215802  215808      38  215790  215796 -215802  215808      39
  215790  215796 -215802  215808      36  215790  215796 -215802  215808      40
  215790  215796  215802  215820      38  215790  215796 -215802  215820      39
  215790  215796 -215802  215820      36  215790  215796 -215802  215820      40
  215790  215796  215832  215835       3  215790  215796  215832  215838      21
  215790  215796 -215832  215838      22  215790  215796 -215832  215838      23
  215790  215796 -215832  215838       6  215856  215853  215859  215865       2
  215853  215859  215865  215871       1  215853  215859 -215865  215871       4
  215853  215859 -215865  215871       5  215853  215859 -215865  215871       6
  215853  215859  215865  215916       7  215853  215859 -215865  215916       8
  215853  215859 -215865  215916       9  215853  215859 -215865  215916       6
  215844  215853  215859  215865       2  215838  215844  215853  215856       3
  215838  215844  215853  215859      21  215838  215844 -215853  215859      22
  215838  215844 -215853  215859      23  215838  215844 -215853  215859       6
  215919  215916  215922  215928       2  215916  215922  215928  215934       1
  215916  215922 -215928  215934       4  215916  215922 -215928  215934       5
  215916  215922 -215928  215934       6  215916  215922  215928  215952       7
  215916  215922 -215928  215952       8  215916  215922 -215928  215952       9
  215916  215922 -215928  215952       6  215898  215895  215904  215910      41
  215889  215883  215880  215910      41  215889  215895 -215904  215910      41
  215883  215880  215910  215904      41  215883  215889  215895  215898      41
  215883  215889 -215895  215904      41  215880  215871  215865  215916      42
  215880  215871 -215865  215916      43  215880  215871 -215865  215916      44
  215880  215871 -215865  215916      45  215880  215883  215889  215895      41
  215880  215910 -215904  215895      41  215871  215865  215916  215919       3
  215871  215865  215916  215922      11  215871  215865 -215916  215922      12
  215871  215865 -215916  215922      13  215871  215865 -215916  215922       6
  215871  215880  215883  215889      41  215871  215880  215910  215904      41
  215865  215871  215880  215883       7  215865  215871 -215880  215883      46
  215865  215871 -215880  215883      29  215865  215871 -215880  215883      47
  215865  215871  215880  215910       7  215865  215871 -215880  215910      46
  215865  215871 -215880  215910      29  215865  215871 -215880  215910      47
  215865  215916  215922  215928       2  215859  215865  215871  215880      48
  215859  215865 -215871  215880      49  215859  215865 -215871  215880      44
  215859  215865 -215871  215880      50  215859  215865  215916  215919       3
  215859  215865  215916  215922      21  215859  215865 -215916  215922      22
  215859  215865 -215916  215922      23  215859  215865 -215916  215922       6
  215955  215952  215958  215964       2  215952  215958  215964  215970       1
  215952  215958 -215964  215970       4  215952  215958 -215964  215970       5
  215952  215958 -215964  215970       6  215952  215958  215964  215982       7
  215952  215958 -215964  215982       8  215952  215958 -215964  215982       9
  215952  215958 -215964  215982       6  215943  215934  215928  215952      24
  215943  215934 -215928  215952      25  215943  215934 -215928  215952      26
  215943  215934 -215928  215952      27  215934  215928  215952  215955       3
  215934  215928  215952  215958      11  215934  215928 -215952  215958      12
  215934  215928 -215952  215958      13  215934  215928 -215952  215958       6
  215928  215934  215943  215946       7  215928  215934 -215943  215946      28
  215928  215934 -215943  215946      29  215928  215934 -215943  215946      30
  215928  215934  215943  215949       7  215928  215934 -215943  215949      28
  215928  215934 -215943  215949      29  215928  215934 -215943  215949      30
  215928  215952  215958  215964       2  215922  215928  215934  215943      31
  215922  215928 -215934  215943      32  215922  215928 -215934  215943      26
  215922  215928 -215934  215943      33  215922  215928  215952  215955       3
  215922  215928  215952  215958      21  215922  215928 -215952  215958      22
  215922  215928 -215952  215958      23  215922  215928 -215952  215958       6
  215985  215982  215988  215994       2  215982  215988  215994  216000       1
  215982  215988 -215994  216000       4  215982  215988 -215994  216000       5
  215982  215988 -215994  216000       6  215982  215988  215994  216033       7
  215982  215988 -215994  216033       8  215982  215988 -215994  216033       9
  215982  215988 -215994  216033       6  215970  215964  215982  215985       3
  215970  215964  215982  215988      11  215970  215964 -215982  215988      12
  215970  215964 -215982  215988      13  215970  215964 -215982  215988       6
  215964  215982  215988  215994       2  215958  215964  215982  215985       3
  215958  215964  215982  215988      21  215958  215964 -215982  215988      22
  215958  215964 -215982  215988      23  215958  215964 -215982  215988       6
  216036  216033  216039  216045       2  216033  216039  216045  216051       1
  216033  216039 -216045  216051       4  216033  216039 -216045  216051       5
  216033  216039 -216045  216051       6  216033  216039  216045  216063       7
  216033  216039 -216045  216063       8  216033  216039 -216045  216063       9
  216033  216039 -216045  216063       6  216009  216000  215994  216033      64
  216009  216000 -215994  216033      65  216009  216000 -215994  216033      54
  216009  216000 -215994  216033      66  216000  215994  216033  216036       3
  216000  215994  216033  216039      11  216000  215994 -216033  216039      12
  216000  215994 -216033  216039      13  216000  215994 -216033  216039       6
  216000  216009  216018  216021      67  216000  216009 -216018  216021      68
  216000  216009 -216018  216021      69  216000  216009 -216018  216021      70
  215994  216000  216009  216018      71  215994  216000 -216009  216018      72
  215994  216000 -216009  216018      73  215994  216000 -216009  216018      74
  215994  216033  216039  216045       2  215988  215994  216000  216009      75
  215988  215994 -216000  216009      76  215988  215994 -216000  216009      54
  215988  215994 -216000  216009      77  215988  215994  216033  216036       3
  215988  215994  216033  216039      21  215988  215994 -216033  216039      22
  215988  215994 -216033  216039      23  215988  215994 -216033  216039       6
  216066  216063  216069  216075       2  216063  216069  216075  216084       7
  216063  216069 -216075  216084       8  216063  216069 -216075  216084       9
  216063  216069 -216075  216084       6  216051  216045  216063  216066       3
  216051  216045  216063  216069      11  216051  216045 -216063  216069      12
  216051  216045 -216063  216069      13  216051  216045 -216063  216069       6
  216045  216063  216069  216075       2  216039  216045  216063  216066       3
  216039  216045  216063  216069      21  216039  216045 -216063  216069      22
  216039  216045 -216063  216069      23  216039  216045 -216063  216069       6
  216087  216084  216090  216096       2  216084  216090  216096  216102       1
  216084  216090 -216096  216102       4  216084  216090 -216096  216102       5
  216084  216090 -216096  216102       6  216084  216090  216096  216120       7
  216084  216090 -216096  216120       8  216084  216090 -216096  216120       9
  216084  216090 -216096  216120       6  216075  216084  216090  216096       2
  216069  216075  216084  216087       3  216069  216075  216084  216090      21
  216069  216075 -216084  216090      22  216069  216075 -216084  216090      23
  216069  216075 -216084  216090       6  216123  216120  216126  216132       2
  216120  216126  216132  216138       1  216120  216126 -216132  216138       4
  216120  216126 -216132  216138       5  216120  216126 -216132  216138       6
  216120  216126  216132  216180       7  216120  216126 -216132  216180       8
  216120  216126 -216132  216180       9  216120  216126 -216132  216180       6
  216111  216102  216096  216120      24  216111  216102 -216096  216120      25
  216111  216102 -216096  216120      26  216111  216102 -216096  216120      27
  216102  216096  216120  216123       3  216102  216096  216120  216126      11
  216102  216096 -216120  216126      12  216102  216096 -216120  216126      13
  216102  216096 -216120  216126       6  216096  216102  216111  216114       7
  216096  216102 -216111  216114      28  216096  216102 -216111  216114      29
  216096  216102 -216111  216114      30  216096  216102  216111  216117       7
  216096  216102 -216111  216117      28  216096  216102 -216111  216117      29
  216096  216102 -216111  216117      30  216096  216120  216126  216132       2
  216090  216096  216102  216111      31  216090  216096 -216102  216111      32
  216090  216096 -216102  216111      26  216090  216096 -216102  216111      33
  216090  216096  216120  216123       3  216090  216096  216120  216126      21
  216090  216096 -216120  216126      22  216090  216096 -216120  216126      23
  216090  216096 -216120  216126       6  216183  216180  216186  216192       2
  216180  216186  216192  216198       1  216180  216186 -216192  216198       4
  216180  216186 -216192  216198       5  216180  216186 -216192  216198       6
  216180  216186  216192  216228       7  216180  216186 -216192  216228       8
  216180  216186 -216192  216228       9  216180  216186 -216192  216228       6
  216156  216150  216147  216174      41  216156  216162 -216168  216174      41
  216150  216147  216174  216168      41  216150  216156 -216162  216168      41
  216147  216138  216132  216180      42  216147  216138 -216132  216180      43
  216147  216138 -216132  216180      44  216147  216138 -216132  216180      45
  216147  216150  216156  216162      41  216147  216174 -216168  216162      41
  216138  216132  216180  216183       3  216138  216132  216180  216186      11
  216138  216132 -216180  216186      12  216138  216132 -216180  216186      13
  216138  216132 -216180  216186       6  216138  216147  216150  216156      41
  216138  216147  216174  216168      41  216132  216138  216147  216150       7
  216132  216138 -216147  216150      46  216132  216138 -216147  216150      29
  216132  216138 -216147  216150      47  216132  216138  216147  216174       7
  216132  216138 -216147  216174      46  216132  216138 -216147  216174      29
  216132  216138 -216147  216174      47  216132  216180  216186  216192       2
  216126  216132  216138  216147      48  216126  216132 -216138  216147      49
  216126  216132 -216138  216147      44  216126  216132 -216138  216147      50
  216126  216132  216180  216183       3  216126  216132  216180  216186      21
  216126  216132 -216180  216186      22  216126  216132 -216180  216186      23
  216126  216132 -216180  216186       6  216231  216228  216234  216240       2
  216228  216234  216240  216246       1  216228  216234 -216240  216246       4
  216228  216234 -216240  216246       5  216228  216234 -216240  216246       6
  216228  216234  216240  216270       7  216228  216234 -216240  216270       8
  216228  216234 -216240  216270       9  216228  216234 -216240  216270       6
  216216  216198  216192  216228      34  216216  216198 -216192  216228      35
  216216  216198 -216192  216228      36  216216  216198 -216192  216228      37
  216204  216198  216192  216228      34  216204  216198 -216192  216228      35
  216204  216198 -216192  216228      36  216204  216198 -216192  216228      37
  216198  216192  216228  216231       3  216198  216192  216228  216234      11
  216198  216192 -216228  216234      12  216198  216192 -216228  216234      13
  216198  216192 -216228  216234       6  216192  216228  216234  216240       2
  216186  216192  216198  216204      38  216186  216192 -216198  216204      39
  216186  216192 -216198  216204      36  216186  216192 -216198  216204      40
  216186  216192  216198  216216      38  216186  216192 -216198  216216      39
  216186  216192 -216198  216216      36  216186  216192 -216198  216216      40
  216186  216192  216228  216231       3  216186  216192  216228  216234      21
  216186  216192 -216228  216234      22  216186  216192 -216228  216234      23
  216186  216192 -216228  216234       6  216273  216270  216276  216282       2
  216270  216276  216282  216288       1  216270  216276 -216282  216288       4
  216270  216276 -216282  216288       5  216270  216276 -216282  216288       6
  216270  216276  216282  216321       7  216270  216276 -216282  216321       8
  216270  216276 -216282  216321       9  216270  216276 -216282  216321       6
  216255  216246  216240  216270     153  216255  216246 -216240  216270     154
  216255  216246 -216240  216270     155  216255  216246 -216240  216270     156
  216246  216240  216270  216273       3  216246  216240  216270  216276      11
  216246  216240 -216270  216276      12  216246  216240 -216270  216276      13
  216246  216240 -216270  216276       6  216240  216246  216255  216258       7
  216240  216246  216255  216261     170  216240  216246 -216255  216261     171
  216240  216246 -216255  216261     172  216240  216246 -216255  216261     173
  216240  216270  216276  216282       2  216234  216240  216246  216255     165
  216234  216240 -216246  216255     166  216234  216240 -216246  216255     155
  216234  216240 -216246  216255     167  216234  216240  216270  216273       3
  216234  216240  216270  216276      21  216234  216240 -216270  216276      22
  216234  216240 -216270  216276      23  216234  216240 -216270  216276       6
  216324  216321  216327  216333       2  216321  216327  216333  216339       1
  216321  216327 -216333  216339       4  216321  216327 -216333  216339       5
  216321  216327 -216333  216339       6  216321  216327  216333  216369       7
  216321  216327 -216333  216369       8  216321  216327 -216333  216369       9
  216321  216327 -216333  216369       6  216297  216288  216282  216321      64
  216297  216288 -216282  216321      65  216297  216288 -216282  216321      54
  216297  216288 -216282  216321      66  216288  216282  216321  216324       3
  216288  216282  216321  216327      11  216288  216282 -216321  216327      12
  216288  216282 -216321  216327      13  216288  216282 -216321  216327       6
  216288  216297  216306  216309      67  216288  216297 -216306  216309      68
  216288  216297 -216306  216309      69  216288  216297 -216306  216309      70
  216282  216288  216297  216306      71  216282  216288 -216297  216306      72
  216282  216288 -216297  216306      73  216282  216288 -216297  216306      74
  216282  216321  216327  216333       2  216276  216282  216288  216297      75
  216276  216282 -216288  216297      76  216276  216282 -216288  216297      54
  216276  216282 -216288  216297      77  216276  216282  216321  216324       3
  216276  216282  216321  216327      21  216276  216282 -216321  216327      22
  216276  216282 -216321  216327      23  216276  216282 -216321  216327       6
  216372  216369  216375  216381       2  216369  216375  216381  216387       1
  216369  216375 -216381  216387       4  216369  216375 -216381  216387       5
  216369  216375 -216381  216387       6  216369  216375  216381  216414       7
  216369  216375 -216381  216414       8  216369  216375 -216381  216414       9
  216369  216375 -216381  216414       6  216357  216339  216333  216369      34
  216357  216339 -216333  216369      35  216357  216339 -216333  216369      36
  216357  216339 -216333  216369      37  216345  216339  216333  216369      34
  216345  216339 -216333  216369      35  216345  216339 -216333  216369      36
  216345  216339 -216333  216369      37  216339  216333  216369  216372       3
  216339  216333  216369  216375      11  216339  216333 -216369  216375      12
  216339  216333 -216369  216375      13  216339  216333 -216369  216375       6
  216333  216369  216375  216381       2  216327  216333  216339  216345      38
  216327  216333 -216339  216345      39  216327  216333 -216339  216345      36
  216327  216333 -216339  216345      40  216327  216333  216339  216357      38
  216327  216333 -216339  216357      39  216327  216333 -216339  216357      36
  216327  216333 -216339  216357      40  216327  216333  216369  216372       3
  216327  216333  216369  216375      21  216327  216333 -216369  216375      22
  216327  216333 -216369  216375      23  216327  216333 -216369  216375       6
  216417  216414  216420  216426       2  216414  216420  216426  216432       1
  216414  216420 -216426  216432       4  216414  216420 -216426  216432       5
  216414  216420 -216426  216432       6  216414  216420  216426  216480       7
  216414  216420 -216426  216480       8  216414  216420 -216426  216480       9
  216414  216420 -216426  216480       6  216396  216387  216381  216414      64
  216396  216387 -216381  216414      65  216396  216387 -216381  216414      54
  216396  216387 -216381  216414      66  216387  216381  216414  216417       3
  216387  216381  216414  216420      11  216387  216381 -216414  216420      12
  216387  216381 -216414  216420      13  216387  216381 -216414  216420       6
  216387  216396  216405  216408     117  216387  216396 -216405  216408     118
  216387  216396  216405  216411     117  216387  216396 -216405  216411     118
  216381  216387  216396  216405     119  216381  216387 -216396  216405     120
  216381  216387 -216396  216405     121  216381  216387 -216396  216405     122
  216381  216414  216420  216426       2  216375  216381  216387  216396      75
  216375  216381 -216387  216396      76  216375  216381 -216387  216396      54
  216375  216381 -216387  216396      77  216375  216381  216414  216417       3
  216375  216381  216414  216420      21  216375  216381 -216414  216420      22
  216375  216381 -216414  216420      23  216375  216381 -216414  216420       6
  216483  216480  216486  216492       2  216480  216486  216492  216501       7
  216480  216486 -216492  216501       8  216480  216486 -216492  216501       9
  216480  216486 -216492  216501       6  216441  216432  216426  216480      10
  216441  216450  216459  216468      10  216432  216426  216480  216483       3
  216432  216426  216480  216486      11  216432  216426 -216480  216486      12
  216432  216426 -216480  216486      13  216432  216426 -216480  216486       6
  216432  216441  216450  216459      16  216432  216441 -216450  216459      17
  216432  216441 -216450  216459      18  216426  216432  216441  216450      16
  216426  216432 -216441  216450      17  216426  216432 -216441  216450      18
  216426  216480  216486  216492       2  216420  216426  216432  216441      10
  216420  216426  216480  216483       3  216420  216426  216480  216486      21
  216420  216426 -216480  216486      22  216420  216426 -216480  216486      23
  216420  216426 -216480  216486       6  216504  216501  216507  216513       2
  216501  216507  216513  216519       1  216501  216507 -216513  216519       4
  216501  216507 -216513  216519       5  216501  216507 -216513  216519       6
  216501  216507  216513  216558       7  216501  216507 -216513  216558       8
  216501  216507 -216513  216558       9  216501  216507 -216513  216558       6
  216492  216501  216507  216513       2  216486  216492  216501  216504       3
  216486  216492  216501  216507      21  216486  216492 -216501  216507      22
  216486  216492 -216501  216507      23  216486  216492 -216501  216507       6
  216561  216558  216564  216570       2  216558  216564  216570  216576       1
  216558  216564 -216570  216576       4  216558  216564 -216570  216576       5
  216558  216564 -216570  216576       6  216558  216564  216570  216615       7
  216558  216564 -216570  216615       8  216558  216564 -216570  216615       9
  216558  216564 -216570  216615       6  216537  216519  216513  216558     103
  216537  216519 -216513  216558     104  216537  216519 -216513  216558     105
  216537  216519 -216513  216558     106  216525  216519  216513  216558      34
  216525  216519 -216513  216558      35  216525  216519 -216513  216558      36
  216525  216519 -216513  216558      37  216525  216519  216537  216546     107
  216525  216519 -216537  216546     108  216525  216519 -216537  216546     109
  216525  216519 -216537  216546     110  216519  216513  216558  216561       3
  216519  216513  216558  216564      11  216519  216513 -216558  216564      12
  216519  216513 -216558  216564      13  216519  216513 -216558  216564       6
  216513  216519  216537  216546     111  216513  216519 -216537  216546     112
  216513  216519 -216537  216546     109  216513  216519 -216537  216546     113
  216513  216558  216564  216570       2  216507  216513  216519  216525      38
  216507  216513 -216519  216525      39  216507  216513 -216519  216525      36
  216507  216513 -216519  216525      40  216507  216513  216519  216537     114
  216507  216513 -216519  216537     115  216507  216513 -216519  216537     105
  216507  216513 -216519  216537     116  216507  216513  216558  216561       3
  216507  216513  216558  216564      21  216507  216513 -216558  216564      22
  216507  216513 -216558  216564      23  216507  216513 -216558  216564       6
  216618  216615  216621  216627       2  216615  216621  216627  216633       1
  216615  216621 -216627  216633       4  216615  216621 -216627  216633       5
  216615  216621 -216627  216633       6  216615  216621  216627  216651       7
  216615  216621 -216627  216651       8  216615  216621 -216627  216651       9
  216615  216621 -216627  216651       6  216594  216576  216570  216615     103
  216594  216576 -216570  216615     104  216594  216576 -216570  216615     105
  216594  216576 -216570  216615     106  216582  216576  216570  216615      34
  216582  216576 -216570  216615      35  216582  216576 -216570  216615      36
  216582  216576 -216570  216615      37  216582  216576  216594  216603     107
  216582  216576 -216594  216603     108  216582  216576 -216594  216603     109
  216582  216576 -216594  216603     110  216576  216570  216615  216618       3
  216576  216570  216615  216621      11  216576  216570 -216615  216621      12
  216576  216570 -216615  216621      13  216576  216570 -216615  216621       6
  216570  216576  216594  216603     111  216570  216576 -216594  216603     112
  216570  216576 -216594  216603     109  216570  216576 -216594  216603     113
  216570  216615  216621  216627       2  216564  216570  216576  216582      38
  216564  216570 -216576  216582      39  216564  216570 -216576  216582      36
  216564  216570 -216576  216582      40  216564  216570  216576  216594     114
  216564  216570 -216576  216594     115  216564  216570 -216576  216594     105
  216564  216570 -216576  216594     116  216564  216570  216615  216618       3
  216564  216570  216615  216621      21  216564  216570 -216615  216621      22
  216564  216570 -216615  216621      23  216564  216570 -216615  216621       6
  216654  216651  216657  216660       2  216654  216651  216657  216687       2
  216651  216657  216660  216669       1  216651  216657 -216660  216669     102
  216651  216657 -216660  216669      13  216651  216657 -216660  216669       6
  216651  216657  216687  216678       1  216651  216657 -216687  216678       4
  216651  216657 -216687  216678       5  216651  216657 -216687  216678       6
  216651  216657  216687  216693       7  216651  216657 -216687  216693       8
  216651  216657 -216687  216693       9  216651  216657 -216687  216693       6
  216642  216633  216627  216651      24  216642  216633 -216627  216651      25
  216642  216633 -216627  216651      26  216642  216633 -216627  216651      27
  216633  216627  216651  216654       3  216633  216627  216651  216657      11
  216633  216627 -216651  216657      12  216633  216627 -216651  216657      13
  216633  216627 -216651  216657       6  216627  216633  216642  216645       7
  216627  216633 -216642  216645      28  216627  216633 -216642  216645      29
  216627  216633 -216642  216645      30  216627  216633  216642  216648       7
  216627  216633 -216642  216648      28  216627  216633 -216642  216648      29
  216627  216633 -216642  216648      30  216627  216651  216657  216660       2
  216627  216651  216657  216687       2  216621  216627  216633  216642      31
  216621  216627 -216633  216642      32  216621  216627 -216633  216642      26
  216621  216627 -216633  216642      33  216621  216627  216651  216654       3
  216621  216627  216651  216657      21  216621  216627 -216651  216657      22
  216621  216627 -216651  216657      23  216621  216627 -216651  216657       6
  216696  216693  216699  216705       2  216693  216699  216705  216711       1
  216693  216699 -216705  216711       4  216693  216699 -216705  216711       5
  216693  216699 -216705  216711       6  216693  216699  216705  216735       7
  216693  216699 -216705  216735       8  216693  216699 -216705  216735       9
  216693  216699 -216705  216735       6  216687  216693  216699  216705       2
  216678  216687  216693  216696       3  216678  216687  216693  216699      11
  216678  216687 -216693  216699      12  216678  216687 -216693  216699      13
  216678  216687 -216693  216699       6  216669  216660 -216657  216687       3
  216669  216678  216687  216693      10  216660  216657 -216687  216678       3
  216660  216657  216687  216693       3  216660  216669 -216678  216687      16
  216660  216669 -216678  216687      17  216660  216669 -216678  216687      18
  216657  216660 -216669  216678      10  216657  216687 -216678  216669      10
  216657  216687  216693  216696       3  216657  216687  216693  216699      21
  216657  216687 -216693  216699      22  216657  216687 -216693  216699      23
  216657  216687 -216693  216699       6  216738  216735  216741  216747       2
  216735  216741  216747  216753       1  216735  216741 -216747  216753       4
  216735  216741 -216747  216753       5  216735  216741 -216747  216753       6
  216735  216741  216747  216801       7  216735  216741 -216747  216801       8
  216735  216741 -216747  216801       9  216735  216741 -216747  216801       6
  216729  216711  216705  216735      86  216729  216711 -216705  216735      87
  216729  216711 -216705  216735      88  216729  216711 -216705  216735      89
  216717  216711  216705  216735      34  216717  216711 -216705  216735      35
  216717  216711 -216705  216735      36  216717  216711 -216705  216735      37
  216711  216705  216735  216738       3  216711  216705  216735  216741      11
  216711  216705 -216735  216741      12  216711  216705 -216735  216741      13
  216711  216705 -216735  216741       6  216705  216735  216741  216747       2
  216699  216705  216711  216717      38  216699  216705 -216711  216717      39
  216699  216705 -216711  216717      36  216699  216705 -216711  216717      40
  216699  216705  216711  216729      99  216699  216705 -216711  216729     100
  216699  216705 -216711  216729      88  216699  216705 -216711  216729     101
  216699  216705  216735  216738       3  216699  216705  216735  216741      21
  216699  216705 -216735  216741      22  216699  216705 -216735  216741      23
  216699  216705 -216735  216741       6  216804  216801  216807  216813       2
  216801  216807  216813  216819       1  216801  216807 -216813  216819       4
  216801  216807 -216813  216819       5  216801  216807 -216813  216819       6
  216801  216807  216813  216849       7  216801  216807 -216813  216849       8
  216801  216807 -216813  216849       9  216801  216807 -216813  216849       6
  216762  216753  216747  216801      10  216762  216771  216780  216789      10
  216753  216747  216801  216804       3  216753  216747  216801  216807      11
  216753  216747 -216801  216807      12  216753  216747 -216801  216807      13
  216753  216747 -216801  216807       6  216753  216762  216771  216780      16
  216753  216762 -216771  216780      17  216753  216762 -216771  216780      18
  216747  216753  216762  216771      16  216747  216753 -216762  216771      17
  216747  216753 -216762  216771      18  216747  216801  216807  216813       2
  216741  216747  216753  216762      10  216741  216747  216801  216804       3
  216741  216747  216801  216807      21  216741  216747 -216801  216807      22
  216741  216747 -216801  216807      23  216741  216747 -216801  216807       6
  216852  216849  216855  216861       2  216849  216855  216861  216867       1
  216849  216855 -216861  216867       4  216849  216855 -216861  216867       5
  216849  216855 -216861  216867       6  216849  216855  216861  216897       7
  216849  216855 -216861  216897       8  216849  216855 -216861  216897       9
  216849  216855 -216861  216897       6  216837  216819  216813  216849      34
  216837  216819 -216813  216849      35  216837  216819 -216813  216849      36
  216837  216819 -216813  216849      37  216825  216819  216813  216849      34
  216825  216819 -216813  216849      35  216825  216819 -216813  216849      36
  216825  216819 -216813  216849      37  216819  216813  216849  216852       3
  216819  216813  216849  216855      11  216819  216813 -216849  216855      12
  216819  216813 -216849  216855      13  216819  216813 -216849  216855       6
  216813  216849  216855  216861       2  216807  216813  216819  216825      38
  216807  216813 -216819  216825      39  216807  216813 -216819  216825      36
  216807  216813 -216819  216825      40  216807  216813  216819  216837      38
  216807  216813 -216819  216837      39  216807  216813 -216819  216837      36
  216807  216813 -216819  216837      40  216807  216813  216849  216852       3
  216807  216813  216849  216855      21  216807  216813 -216849  216855      22
  216807  216813 -216849  216855      23  216807  216813 -216849  216855       6
  216900  216897  216903  216909       2  216897  216903  216909  216915       1
  216897  216903 -216909  216915       4  216897  216903 -216909  216915       5
  216897  216903 -216909  216915       6  216897  216903  216909  216969       7
  216897  216903 -216909  216969       8  216897  216903 -216909  216969       9
  216897  216903 -216909  216969       6  216885  216867  216861  216897      34
  216885  216867 -216861  216897      35  216885  216867 -216861  216897      36
  216885  216867 -216861  216897      37  216873  216867  216861  216897      34
  216873  216867 -216861  216897      35  216873  216867 -216861  216897      36
  216873  216867 -216861  216897      37  216867  216861  216897  216900       3
  216867  216861  216897  216903      11  216867  216861 -216897  216903      12
  216867  216861 -216897  216903      13  216867  216861 -216897  216903       6
  216861  216897  216903  216909       2  216855  216861  216867  216873      38
  216855  216861 -216867  216873      39  216855  216861 -216867  216873      36
  216855  216861 -216867  216873      40  216855  216861  216867  216885      38
  216855  216861 -216867  216885      39  216855  216861 -216867  216885      36
  216855  216861 -216867  216885      40  216855  216861  216897  216900       3
  216855  216861  216897  216903      21  216855  216861 -216897  216903      22
  216855  216861 -216897  216903      23  216855  216861 -216897  216903       6
  216972  216969  216975  216981       2  216969  216975  216981  216987       1
  216969  216975 -216981  216987       4  216969  216975 -216981  216987       5
  216969  216975 -216981  216987       6  216969  216975  216981  217011       7
  216969  216975 -216981  217011       8  216969  216975 -216981  217011       9
  216969  216975 -216981  217011       6  216933  216942  216948  216951      51
  216933  216942 -216948  216951       6  216933  216942  216948  216960      51
  216933  216942 -216948  216960       6  216924  216915  216909  216969      10
  216924  216933  216942  216948       7  216924  216933 -216942  216948      29
  216915  216909  216969  216972       3  216915  216909  216969  216975      11
  216915  216909 -216969  216975      12  216915  216909 -216969  216975      13
  216915  216909 -216969  216975       6  216915  216924  216933  216942      10
  216909  216915  216924  216933      16  216909  216915 -216924  216933      17
  216909  216915 -216924  216933      18  216909  216969  216975  216981       2
  216903  216909  216915  216924      10  216903  216909  216969  216972       3
  216903  216909  216969  216975      21  216903  216909 -216969  216975      22
  216903  216909 -216969  216975      23  216903  216909 -216969  216975       6
  217014  217011  217017  217023       2  217011  217017  217023  217029       1
  217011  217017 -217023  217029       4  217011  217017 -217023  217029       5
  217011  217017 -217023  217029       6  217011  217017  217023  217041       7
  217011  217017 -217023  217041       8  217011  217017 -217023  217041       9
  217011  217017 -217023  217041       6  217005  216987  216981  217011      86
  217005  216987 -216981  217011      87  217005  216987 -216981  217011      88
  217005  216987 -216981  217011      89  216993  216987  216981  217011      34
  216993  216987 -216981  217011      35  216993  216987 -216981  217011      36
  216993  216987 -216981  217011      37  216987  216981  217011  217014       3
  216987  216981  217011  217017      11  216987  216981 -217011  217017      12
  216987  216981 -217011  217017      13  216987  216981 -217011  217017       6
  216981  217011  217017  217023       2  216975  216981  216987  216993      38
  216975  216981 -216987  216993      39  216975  216981 -216987  216993      36
  216975  216981 -216987  216993      40  216975  216981  216987  217005      99
  216975  216981 -216987  217005     100  216975  216981 -216987  217005      88
  216975  216981 -216987  217005     101  216975  216981  217011  217014       3
  216975  216981  217011  217017      21  216975  216981 -217011  217017      22
  216975  216981 -217011  217017      23  216975  216981 -217011  217017       6
  217044  217041  217047  217053       2  217041  217047  217053  217059       1
  217041  217047 -217053  217059       4  217041  217047 -217053  217059       5
  217041  217047 -217053  217059       6  217041  217047  217053  217098       7
  217041  217047 -217053  217098       8  217041  217047 -217053  217098       9
  217041  217047 -217053  217098       6  217029  217023  217041  217044       3
  217029  217023  217041  217047      11  217029  217023 -217041  217047      12
  217029  217023 -217041  217047      13  217029  217023 -217041  217047       6
  217023  217041  217047  217053       2  217017  217023  217041  217044       3
  217017  217023  217041  217047      21  217017  217023 -217041  217047      22
  217017  217023 -217041  217047      23  217017  217023 -217041  217047       6
  217101  217098  217104  217110       2  217098  217104  217110  217116       1
  217098  217104 -217110  217116       4  217098  217104 -217110  217116       5
  217098  217104 -217110  217116       6  217098  217104  217110  217155       7
  217098  217104 -217110  217155       8  217098  217104 -217110  217155       9
  217098  217104 -217110  217155       6  217068  217059  217053  217098      52
  217068  217059 -217053  217098      53  217068  217059 -217053  217098      54
  217068  217059 -217053  217098      55  217059  217053  217098  217101       3
  217059  217053  217098  217104      11  217059  217053 -217098  217104      12
  217059  217053 -217098  217104      13  217059  217053 -217098  217104       6
  217053  217059  217068  217074      56  217053  217059 -217068  217074      57
  217053  217059 -217068  217074      58  217053  217059 -217068  217074      59
  217053  217059  217068  217086      56  217053  217059 -217068  217086      57
  217053  217059 -217068  217086      58  217053  217059 -217068  217086      59
  217053  217098  217104  217110       2  217047  217053  217059  217068      60
  217047  217053 -217059  217068      61  217047  217053 -217059  217068      54
  217047  217053 -217059  217068      62  217047  217053  217098  217101       3
  217047  217053  217098  217104      21  217047  217053 -217098  217104      22
  217047  217053 -217098  217104      23  217047  217053 -217098  217104       6
  217158  217155  217161  217167       2  217155  217161  217167  217173       1
  217155  217161 -217167  217173       4  217155  217161 -217167  217173       5
  217155  217161 -217167  217173       6  217155  217161  217167  217191       7
  217155  217161 -217167  217191       8  217155  217161 -217167  217191       9
  217155  217161 -217167  217191       6  217125  217116  217110  217155      52
  217125  217116 -217110  217155      53  217125  217116 -217110  217155      54
  217125  217116 -217110  217155      55  217116  217110  217155  217158       3
  217116  217110  217155  217161      11  217116  217110 -217155  217161      12
  217116  217110 -217155  217161      13  217116  217110 -217155  217161       6
  217110  217116  217125  217131      56  217110  217116 -217125  217131      57
  217110  217116 -217125  217131      58  217110  217116 -217125  217131      59
  217110  217116  217125  217143      56  217110  217116 -217125  217143      57
  217110  217116 -217125  217143      58  217110  217116 -217125  217143      59
  217110  217155  217161  217167       2  217104  217110  217116  217125      60
  217104  217110 -217116  217125      61  217104  217110 -217116  217125      54
  217104  217110 -217116  217125      62  217104  217110  217155  217158       3
  217104  217110  217155  217161      21  217104  217110 -217155  217161      22
  217104  217110 -217155  217161      23  217104  217110 -217155  217161       6
  217194  217191  217197  217203       2  217191  217197  217203  217209       1
  217191  217197 -217203  217209       4  217191  217197 -217203  217209       5
  217191  217197 -217203  217209       6  217191  217197  217203  217221       7
  217191  217197 -217203  217221       8  217191  217197 -217203  217221       9
  217191  217197 -217203  217221       6  217182  217173  217167  217191      24
  217182  217173 -217167  217191      25  217182  217173 -217167  217191      26
  217182  217173 -217167  217191      27  217173  217167  217191  217194       3
  217173  217167  217191  217197      11  217173  217167 -217191  217197      12
  217173  217167 -217191  217197      13  217173  217167 -217191  217197       6
  217167  217173  217182  217185       7  217167  217173 -217182  217185      28
  217167  217173 -217182  217185      29  217167  217173 -217182  217185      30
  217167  217173  217182  217188       7  217167  217173 -217182  217188      28
  217167  217173 -217182  217188      29  217167  217173 -217182  217188      30
  217167  217191  217197  217203       2  217161  217167  217173  217182      31
  217161  217167 -217173  217182      32  217161  217167 -217173  217182      26
  217161  217167 -217173  217182      33  217161  217167  217191  217194       3
  217161  217167  217191  217197      21  217161  217167 -217191  217197      22
  217161  217167 -217191  217197      23  217161  217167 -217191  217197       6
  217224  217221  217227  217233       2  217221  217227  217233  217239       1
  217221  217227 -217233  217239       4  217221  217227 -217233  217239       5
  217221  217227 -217233  217239       6  217221  217227  217233  217251       7
  217221  217227 -217233  217251       8  217221  217227 -217233  217251       9
  217221  217227 -217233  217251       6  217209  217203  217221  217224       3
  217209  217203  217221  217227      11  217209  217203 -217221  217227      12
  217209  217203 -217221  217227      13  217209  217203 -217221  217227       6
  217203  217221  217227  217233       2  217197  217203  217221  217224       3
  217197  217203  217221  217227      21  217197  217203 -217221  217227      22
  217197  217203 -217221  217227      23  217197  217203 -217221  217227       6
  217254  217251  217257  217263       2  217251  217257  217263  217272       7
  217251  217257 -217263  217272       8  217251  217257 -217263  217272       9
  217251  217257 -217263  217272       6  217239  217233  217251  217254       3
  217239  217233  217251  217257      11  217239  217233 -217251  217257      12
  217239  217233 -217251  217257      13  217239  217233 -217251  217257       6
  217233  217251  217257  217263       2  217227  217233  217251  217254       3
  217227  217233  217251  217257      21  217227  217233 -217251  217257      22
  217227  217233 -217251  217257      23  217227  217233 -217251  217257       6
  217275  217272  217278  217284       2  217272  217278  217284  217290       1
  217272  217278 -217284  217290       4  217272  217278 -217284  217290       5
  217272  217278 -217284  217290       6  217272  217278  217284  217320       7
  217272  217278 -217284  217320       8  217272  217278 -217284  217320       9
  217272  217278 -217284  217320       6  217263  217272  217278  217284       2
  217257  217263  217272  217275       3  217257  217263  217272  217278      21
  217257  217263 -217272  217278      22  217257  217263 -217272  217278      23
  217257  217263 -217272  217278       6  217323  217320  217326  217332       2
  217320  217326  217332  217338       1  217320  217326 -217332  217338       4
  217320  217326 -217332  217338       5  217320  217326 -217332  217338       6
  217320  217326  217332  217350       7  217320  217326 -217332  217350       8
  217320  217326 -217332  217350       9  217320  217326 -217332  217350       6
  217308  217290  217284  217320      34  217308  217290 -217284  217320      35
  217308  217290 -217284  217320      36  217308  217290 -217284  217320      37
  217296  217290  217284  217320      34  217296  217290 -217284  217320      35
  217296  217290 -217284  217320      36  217296  217290 -217284  217320      37
  217290  217284  217320  217323       3  217290  217284  217320  217326      11
  217290  217284 -217320  217326      12  217290  217284 -217320  217326      13
  217290  217284 -217320  217326       6  217284  217320  217326  217332       2
  217278  217284  217290  217296      38  217278  217284 -217290  217296      39
  217278  217284 -217290  217296      36  217278  217284 -217290  217296      40
  217278  217284  217290  217308      38  217278  217284 -217290  217308      39
  217278  217284 -217290  217308      36  217278  217284 -217290  217308      40
  217278  217284  217320  217323       3  217278  217284  217320  217326      21
  217278  217284 -217320  217326      22  217278  217284 -217320  217326      23
  217278  217284 -217320  217326       6  217353  217350  217356  217362       2
  217350  217356  217362  217368       1  217350  217356 -217362  217368       4
  217350  217356 -217362  217368       5  217350  217356 -217362  217368       6
  217350  217356  217362  217383       7  217350  217356 -217362  217383       8
  217350  217356 -217362  217383       9  217350  217356 -217362  217383       6
  217338  217332  217350  217353       3  217338  217332  217350  217356      11
  217338  217332 -217350  217356      12  217338  217332 -217350  217356      13
  217338  217332 -217350  217356       6  217332  217350  217356  217362       2
  217326  217332  217350  217353       3  217326  217332  217350  217356      21
  217326  217332 -217350  217356      22  217326  217332 -217350  217356      23
  217326  217332 -217350  217356       6  217386  217383  217389  217395       2
  217383  217389  217395  217401       1  217383  217389 -217395  217401       4
  217383  217389 -217395  217401       5  217383  217389 -217395  217401       6
  217383  217389  217395  217440       7  217383  217389 -217395  217440       8
  217383  217389 -217395  217440       9  217383  217389 -217395  217440       6
  217377  217368  217362  217383     123  217377  217368 -217362  217383     124
  217377  217368 -217362  217383     125  217377  217368 -217362  217383     126
  217368  217362  217383  217386       3  217368  217362  217383  217389      11
  217368  217362 -217383  217389      12  217368  217362 -217383  217389      13
  217368  217362 -217383  217389       6  217362  217383  217389  217395       2
  217356  217362  217368  217377     131  217356  217362 -217368  217377     132
  217356  217362 -217368  217377     125  217356  217362 -217368  217377     133
  217356  217362  217383  217386       3  217356  217362  217383  217389      21
  217356  217362 -217383  217389      22  217356  217362 -217383  217389      23
  217356  217362 -217383  217389       6  217443  217440  217446  217452       2
  217440  217446  217452  217458       1  217440  217446 -217452  217458       4
  217440  217446 -217452  217458       5  217440  217446 -217452  217458       6
  217440  217446  217452  217497       7  217440  217446 -217452  217497       8
  217440  217446 -217452  217497       9  217440  217446 -217452  217497       6
  217410  217401  217395  217440      52  217410  217401 -217395  217440      53
  217410  217401 -217395  217440      54  217410  217401 -217395  217440      55
  217401  217395  217440  217443       3  217401  217395  217440  217446      11
  217401  217395 -217440  217446      12  217401  217395 -217440  217446      13
  217401  217395 -217440  217446       6  217395  217401  217410  217416      56
  217395  217401 -217410  217416      57  217395  217401 -217410  217416      58
  217395  217401 -217410  217416      59  217395  217401  217410  217428      56
  217395  217401 -217410  217428      57  217395  217401 -217410  217428      58
  217395  217401 -217410  217428      59  217395  217440  217446  217452       2
  217389  217395  217401  217410      60  217389  217395 -217401  217410      61
  217389  217395 -217401  217410      54  217389  217395 -217401  217410      62
  217389  217395  217440  217443       3  217389  217395  217440  217446      21
  217389  217395 -217440  217446      22  217389  217395 -217440  217446      23
  217389  217395 -217440  217446       6  217500  217497  217503  217509       2
  217497  217503  217509  217515       1  217497  217503 -217509  217515       4
  217497  217503 -217509  217515       5  217497  217503 -217509  217515       6
  217497  217503  217509  217539       7  217497  217503 -217509  217539       8
  217497  217503 -217509  217539       9  217497  217503 -217509  217539       6
  217467  217458  217452  217497      52  217467  217458 -217452  217497      53
  217467  217458 -217452  217497      54  217467  217458 -217452  217497      55
  217458  217452  217497  217500       3  217458  217452  217497  217503      11
  217458  217452 -217497  217503      12  217458  217452 -217497  217503      13
  217458  217452 -217497  217503       6  217452  217458  217467  217473      56
  217452  217458 -217467  217473      57  217452  217458 -217467  217473      58
  217452  217458 -217467  217473      59  217452  217458  217467  217485      56
  217452  217458 -217467  217485      57  217452  217458 -217467  217485      58
  217452  217458 -217467  217485      59  217452  217497  217503  217509       2
  217446  217452  217458  217467      60  217446  217452 -217458  217467      61
  217446  217452 -217458  217467      54  217446  217452 -217458  217467      62
  217446  217452  217497  217500       3  217446  217452  217497  217503      21
  217446  217452 -217497  217503      22  217446  217452 -217497  217503      23
  217446  217452 -217497  217503       6  217542  217539  217545  217551       2
  217539  217545  217551  217557       1  217539  217545 -217551  217557       4
  217539  217545 -217551  217557       5  217539  217545 -217551  217557       6
  217539  217545  217551  217581       7  217539  217545 -217551  217581       8
  217539  217545 -217551  217581       9  217539  217545 -217551  217581       6
  217533  217515  217509  217539      86  217533  217515 -217509  217539      87
  217533  217515 -217509  217539      88  217533  217515 -217509  217539      89
  217521  217515  217509  217539      34  217521  217515 -217509  217539      35
  217521  217515 -217509  217539      36  217521  217515 -217509  217539      37
  217515  217509  217539  217542       3  217515  217509  217539  217545      11
  217515  217509 -217539  217545      12  217515  217509 -217539  217545      13
  217515  217509 -217539  217545       6  217509  217539  217545  217551       2
  217503  217509  217515  217521      38  217503  217509 -217515  217521      39
  217503  217509 -217515  217521      36  217503  217509 -217515  217521      40
  217503  217509  217515  217533      99  217503  217509 -217515  217533     100
  217503  217509 -217515  217533      88  217503  217509 -217515  217533     101
  217503  217509  217539  217542       3  217503  217509  217539  217545      21
  217503  217509 -217539  217545      22  217503  217509 -217539  217545      23
  217503  217509 -217539  217545       6  217584  217581  217587  217593       2
  217581  217587  217593  217599       1  217581  217587 -217593  217599       4
  217581  217587 -217593  217599       5  217581  217587 -217593  217599       6
  217581  217587  217593  217611       7  217581  217587 -217593  217611       8
  217581  217587 -217593  217611       9  217581  217587 -217593  217611       6
  217575  217557  217551  217581      86  217575  217557 -217551  217581      87
  217575  217557 -217551  217581      88  217575  217557 -217551  217581      89
  217563  217557  217551  217581      34  217563  217557 -217551  217581      35
  217563  217557 -217551  217581      36  217563  217557 -217551  217581      37
  217557  217551  217581  217584       3  217557  217551  217581  217587      11
  217557  217551 -217581  217587      12  217557  217551 -217581  217587      13
  217557  217551 -217581  217587       6  217551  217581  217587  217593       2
  217545  217551  217557  217563      38  217545  217551 -217557  217563      39
  217545  217551 -217557  217563      36  217545  217551 -217557  217563      40
  217545  217551  217557  217575      99  217545  217551 -217557  217575     100
  217545  217551 -217557  217575      88  217545  217551 -217557  217575     101
  217545  217551  217581  217584       3  217545  217551  217581  217587      21
  217545  217551 -217581  217587      22  217545  217551 -217581  217587      23
  217545  217551 -217581  217587       6  217614  217611  217617  217623       2
  217611  217617  217623  217629       1  217611  217617 -217623  217629       4
  217611  217617 -217623  217629       5  217611  217617 -217623  217629       6
  217611  217617  217623  217656       7  217611  217617 -217623  217656       8
  217611  217617 -217623  217656       9  217611  217617 -217623  217656       6
  217599  217593  217611  217614       3  217599  217593  217611  217617      11
  217599  217593 -217611  217617      12  217599  217593 -217611  217617      13
  217599  217593 -217611  217617       6  217593  217611  217617  217623       2
  217587  217593  217611  217614       3  217587  217593  217611  217617      21
  217587  217593 -217611  217617      22  217587  217593 -217611  217617      23
  217587  217593 -217611  217617       6  217659  217656  217662  217668       2
  217656  217662  217668  217674       1  217656  217662 -217668  217674       4
  217656  217662 -217668  217674       5  217656  217662 -217668  217674       6
  217656  217662  217668  217704       7  217656  217662 -217668  217704       8
  217656  217662 -217668  217704       9  217656  217662 -217668  217704       6
  217638  217629  217623  217656      64  217638  217629 -217623  217656      65
  217638  217629 -217623  217656      54  217638  217629 -217623  217656      66
  217629  217623  217656  217659       3  217629  217623  217656  217662      11
  217629  217623 -217656  217662      12  217629  217623 -217656  217662      13
  217629  217623 -217656  217662       6  217629  217638  217647  217650     117
  217629  217638 -217647  217650     118  217629  217638  217647  217653     117
  217629  217638 -217647  217653     118  217623  217629  217638  217647     119
  217623  217629 -217638  217647     120  217623  217629 -217638  217647     121
  217623  217629 -217638  217647     122  217623  217656  217662  217668       2
  217617  217623  217629  217638      75  217617  217623 -217629  217638      76
  217617  217623 -217629  217638      54  217617  217623 -217629  217638      77
  217617  217623  217656  217659       3  217617  217623  217656  217662      21
  217617  217623 -217656  217662      22  217617  217623 -217656  217662      23
  217617  217623 -217656  217662       6  217707  217704  217710  217716       2
  217704  217710  217716  217722       1  217704  217710 -217716  217722       4
  217704  217710 -217716  217722       5  217704  217710 -217716  217722       6
  217704  217710  217716  217752       7  217704  217710 -217716  217752       8
  217704  217710 -217716  217752       9  217704  217710 -217716  217752       6
  217692  217674  217668  217704      34  217692  217674 -217668  217704      35
  217692  217674 -217668  217704      36  217692  217674 -217668  217704      37
  217680  217674  217668  217704      34  217680  217674 -217668  217704      35
  217680  217674 -217668  217704      36  217680  217674 -217668  217704      37
  217674  217668  217704  217707       3  217674  217668  217704  217710      11
  217674  217668 -217704  217710      12  217674  217668 -217704  217710      13
  217674  217668 -217704  217710       6  217668  217704  217710  217716       2
  217662  217668  217674  217680      38  217662  217668 -217674  217680      39
  217662  217668 -217674  217680      36  217662  217668 -217674  217680      40
  217662  217668  217674  217692      38  217662  217668 -217674  217692      39
  217662  217668 -217674  217692      36  217662  217668 -217674  217692      40
  217662  217668  217704  217707       3  217662  217668  217704  217710      21
  217662  217668 -217704  217710      22  217662  217668 -217704  217710      23
  217662  217668 -217704  217710       6  217755  217752  217758  217764       2
  217752  217758  217764  217770       1  217752  217758 -217764  217770       4
  217752  217758 -217764  217770       5  217752  217758 -217764  217770       6
  217752  217758  217764  217800       7  217752  217758 -217764  217800       8
  217752  217758 -217764  217800       9  217752  217758 -217764  217800       6
  217740  217722  217716  217752      34  217740  217722 -217716  217752      35
  217740  217722 -217716  217752      36  217740  217722 -217716  217752      37
  217728  217722  217716  217752      34  217728  217722 -217716  217752      35
  217728  217722 -217716  217752      36  217728  217722 -217716  217752      37
  217722  217716  217752  217755       3  217722  217716  217752  217758      11
  217722  217716 -217752  217758      12  217722  217716 -217752  217758      13
  217722  217716 -217752  217758       6  217716  217752  217758  217764       2
  217710  217716  217722  217728      38  217710  217716 -217722  217728      39
  217710  217716 -217722  217728      36  217710  217716 -217722  217728      40
  217710  217716  217722  217740      38  217710  217716 -217722  217740      39
  217710  217716 -217722  217740      36  217710  217716 -217722  217740      40
  217710  217716  217752  217755       3  217710  217716  217752  217758      21
  217710  217716 -217752  217758      22  217710  217716 -217752  217758      23
  217710  217716 -217752  217758       6  217803  217800  217806  217812       2
  217800  217806  217812  217818       1  217800  217806 -217812  217818       4
  217800  217806 -217812  217818       5  217800  217806 -217812  217818       6
  217800  217806  217812  217842       7  217800  217806 -217812  217842       8
  217800  217806 -217812  217842       9  217800  217806 -217812  217842       6
  217788  217770  217764  217800      34  217788  217770 -217764  217800      35
  217788  217770 -217764  217800      36  217788  217770 -217764  217800      37
  217776  217770  217764  217800      34  217776  217770 -217764  217800      35
  217776  217770 -217764  217800      36  217776  217770 -217764  217800      37
  217770  217764  217800  217803       3  217770  217764  217800  217806      11
  217770  217764 -217800  217806      12  217770  217764 -217800  217806      13
  217770  217764 -217800  217806       6  217764  217800  217806  217812       2
  217758  217764  217770  217776      38  217758  217764 -217770  217776      39
  217758  217764 -217770  217776      36  217758  217764 -217770  217776      40
  217758  217764  217770  217788      38  217758  217764 -217770  217788      39
  217758  217764 -217770  217788      36  217758  217764 -217770  217788      40
  217758  217764  217800  217803       3  217758  217764  217800  217806      21
  217758  217764 -217800  217806      22  217758  217764 -217800  217806      23
  217758  217764 -217800  217806       6  217845  217842  217848  217854       2
  217842  217848  217854  217860       1  217842  217848 -217854  217860       4
  217842  217848 -217854  217860       5  217842  217848 -217854  217860       6
  217842  217848  217854  217887       7  217842  217848 -217854  217887       8
  217842  217848 -217854  217887       9  217842  217848 -217854  217887       6
  217836  217818  217812  217842      86  217836  217818 -217812  217842      87
  217836  217818 -217812  217842      88  217836  217818 -217812  217842      89
  217824  217818  217812  217842      34  217824  217818 -217812  217842      35
  217824  217818 -217812  217842      36  217824  217818 -217812  217842      37
  217818  217812  217842  217845       3  217818  217812  217842  217848      11
  217818  217812 -217842  217848      12  217818  217812 -217842  217848      13
  217818  217812 -217842  217848       6  217812  217842  217848  217854       2
  217806  217812  217818  217824      38  217806  217812 -217818  217824      39
  217806  217812 -217818  217824      36  217806  217812 -217818  217824      40
  217806  217812  217818  217836      99  217806  217812 -217818  217836     100
  217806  217812 -217818  217836      88  217806  217812 -217818  217836     101
  217806  217812  217842  217845       3  217806  217812  217842  217848      21
  217806  217812 -217842  217848      22  217806  217812 -217842  217848      23
  217806  217812 -217842  217848       6  217890  217887  217893  217899       2
  217887  217893  217899  217905       1  217887  217893 -217899  217905       4
  217887  217893 -217899  217905       5  217887  217893 -217899  217905       6
  217887  217893  217899  217944       7  217887  217893 -217899  217944       8
  217887  217893 -217899  217944       9  217887  217893 -217899  217944       6
  217869  217860  217854  217887      64  217869  217860 -217854  217887      65
  217869  217860 -217854  217887      54  217869  217860 -217854  217887      66
  217860  217854  217887  217890       3  217860  217854  217887  217893      11
  217860  217854 -217887  217893      12  217860  217854 -217887  217893      13
  217860  217854 -217887  217893       6  217860  217869  217878  217881     117
  217860  217869 -217878  217881     118  217860  217869  217878  217884     117
  217860  217869 -217878  217884     118  217854  217860  217869  217878     119
  217854  217860 -217869  217878     120  217854  217860 -217869  217878     121
  217854  217860 -217869  217878     122  217854  217887  217893  217899       2
  217848  217854  217860  217869      75  217848  217854 -217860  217869      76
  217848  217854 -217860  217869      54  217848  217854 -217860  217869      77
  217848  217854  217887  217890       3  217848  217854  217887  217893      21
  217848  217854 -217887  217893      22  217848  217854 -217887  217893      23
  217848  217854 -217887  217893       6  217947  217944  217950  217953       2
  217947  217944  217950  217980       2  217944  217950  217953  217962       1
  217944  217950 -217953  217962     102  217944  217950 -217953  217962      13
  217944  217950 -217953  217962       6  217944  217950  217980  217971       1
  217944  217950 -217980  217971       4  217944  217950 -217980  217971       5
  217944  217950 -217980  217971       6  217944  217950  217980  217986       7
  217944  217950 -217980  217986       8  217944  217950 -217980  217986       9
  217944  217950 -217980  217986       6  217923  217905  217899  217944     103
  217923  217905 -217899  217944     104  217923  217905 -217899  217944     105
  217923  217905 -217899  217944     106  217911  217905  217899  217944      34
  217911  217905 -217899  217944      35  217911  217905 -217899  217944      36
  217911  217905 -217899  217944      37  217911  217905  217923  217932     107
  217911  217905 -217923  217932     108  217911  217905 -217923  217932     109
  217911  217905 -217923  217932     110  217905  217899  217944  217947       3
  217905  217899  217944  217950      11  217905  217899 -217944  217950      12
  217905  217899 -217944  217950      13  217905  217899 -217944  217950       6
  217899  217905  217923  217932     111  217899  217905 -217923  217932     112
  217899  217905 -217923  217932     109  217899  217905 -217923  217932     113
  217899  217944  217950  217953       2  217899  217944  217950  217980       2
  217893  217899  217905  217911      38  217893  217899 -217905  217911      39
  217893  217899 -217905  217911      36  217893  217899 -217905  217911      40
  217893  217899  217905  217923     114  217893  217899 -217905  217923     115
  217893  217899 -217905  217923     105  217893  217899 -217905  217923     116
  217893  217899  217944  217947       3  217893  217899  217944  217950      21
  217893  217899 -217944  217950      22  217893  217899 -217944  217950      23
  217893  217899 -217944  217950       6  217989  217986  217992  217998       2
  217986  217992  217998  218004       1  217986  217992 -217998  218004       4
  217986  217992 -217998  218004       5  217986  217992 -217998  218004       6
  217986  217992  217998  218052       7  217986  217992 -217998  218052       8
  217986  217992 -217998  218052       9  217986  217992 -217998  218052       6
  217980  217986  217992  217998       2  217971  217980  217986  217989       3
  217971  217980  217986  217992      11  217971  217980 -217986  217992      12
  217971  217980 -217986  217992      13  217971  217980 -217986  217992       6
  217962  217953 -217950  217980       3  217962  217971  217980  217986      10
  217953  217950 -217980  217971       3  217953  217950  217980  217986       3
  217953  217962 -217971  217980      16  217953  217962 -217971  217980      17
  217953  217962 -217971  217980      18  217950  217953 -217962  217971      10
  217950  217980 -217971  217962      10  217950  217980  217986  217989       3
  217950  217980  217986  217992      21  217950  217980 -217986  217992      22
  217950  217980 -217986  217992      23  217950  217980 -217986  217992       6
  218055  218052  218058  218064       2  218052  218058  218064  218070       1
  218052  218058 -218064  218070       4  218052  218058 -218064  218070       5
  218052  218058 -218064  218070       6  218052  218058  218064  218097       7
  218052  218058 -218064  218097       8  218052  218058 -218064  218097       9
  218052  218058 -218064  218097       6  218013  218004  217998  218052      10
  218013  218022  218031  218040      10  218004  217998  218052  218055       3
  218004  217998  218052  218058      11  218004  217998 -218052  218058      12
  218004  217998 -218052  218058      13  218004  217998 -218052  218058       6
  218004  218013  218022  218031      16  218004  218013 -218022  218031      17
  218004  218013 -218022  218031      18  217998  218004  218013  218022      16
  217998  218004 -218013  218022      17  217998  218004 -218013  218022      18
  217998  218052  218058  218064       2  217992  217998  218004  218013      10
  217992  217998  218052  218055       3  217992  217998  218052  218058      21
  217992  217998 -218052  218058      22  217992  217998 -218052  218058      23
  217992  217998 -218052  218058       6  218079  218070  218064  218097      64
  218079  218070 -218064  218097      65  218079  218070 -218064  218097      54
  218079  218070 -218064  218097      66  218070  218064  218097  218100       3
  218070  218064  218097  218103       3  218070  218079  218088  218091     117
  218070  218079 -218088  218091     118  218070  218079  218088  218094     117
  218070  218079 -218088  218094     118  218064  218070  218079  218088     119
  218064  218070 -218079  218088     120  218064  218070 -218079  218088     121
  218064  218070 -218079  218088     122  218058  218064  218070  218079      75
  218058  218064 -218070  218079      76  218058  218064 -218070  218079      54
  218058  218064 -218070  218079      77  218058  218064  218097  218100       3
  218058  218064  218097  218103       3  218217  218211  218223  218229     199
  218217  218211 -218223  218229      54  218208  218169  218163  218223       3
  218196  218184  218181  218208     135  218196  218199 -218205  218208     200
  218187  218184  218181  218208     135  218187  218184  218196  218199     201
  218184  218181  218208  218205     202  218184  218196 -218199  218205     200
  218181  218184  218196  218199     201  218181  218208 -218205  218199     203
  218178  218172 -218169  218208     204  218178  218181  218184  218187     135
  218178  218181  218184  218196     135  218178  218181  218208  218205     202
  218172  218169  218163  218223       3  218172  218169  218208  218205     206
  218172  218169 -218208  218181     206  218172  218178  218181  218184     207
  218172  218178 -218181  218208     207  218169  218163  218223  218211      10
  218169  218163  218223  218229      10  218169  218172 -218178  218181     205
  218169  218208  218205  218199     203  218169  218208 -218181  218178     202
  218169  218208  218181  218184     202  218163  218160 -218154  218211     208
  218163  218160 -218154  218211     209  218163  218169  218172  218178     204
  218163  218169  218208  218205     206  218163  218169  218208  218181     206
  218163  218223  218211  218217      10  218160  218154  218211  218217     199
  218160  218154 -218211  218217      54  218160  218154 -218211  218223      10
  218160  218163  218169  218172     210  218160  218163 -218169  218172       3
  218160  218163  218169  218208       3  218160  218163 -218223  218211      10
  218160  218163  218223  218229     199  218160  218163 -218223  218229      54
  218154  218160  218163  218169     212  218154  218160 -218163  218169     209
  218154  218160 -218163  218223     208  218154  218160 -218163  218223     209
  218154  218211  218223  218229      10  218154  218211 -218223  218163      16
  218154  218211 -218223  218163      17  218154  218211 -218223  218163      18
  218145  218154  218160  218163     208  218145  218154 -218160  218163     209
  218145  218154  218211  218217      10  218145  218154  218211  218223      16
  218145  218154 -218211  218223      17  218145  218154 -218211  218223      18
  218142  218145  218154  218160     199  218142  218145 -218154  218160      54
  218142  218145  218154  218211      10  218139  218133  218142  218145     213
  218139  218133 -218142  218145     214  218136  218133  218142  218145     213
  218136  218133 -218142  218145     214  218133  218142  218145  218154     211
  218130  218133  218142  218145     216  218127  218121  218130  218133     217
  218124  218121  218130  218133     217  218121  218130  218133  218136     217
  218121  218130  218133  218139     217  218121  218130  218133  218142     218
  218118  218121  218130  218133     218  218115  218109  218118  218121     219
  218112  218109  218118  218121     219  218109  218118  218121  218124     217
  218109  218118  218121  218127     217  218109  218118  218121  218130     218
  218106  218109  218118  218121     219  218274  218271  218277  218283       2
  218271  218277  218283  218289       1  218271  218277 -218283  218289       4
  218271  218277 -218283  218289       5  218271  218277 -218283  218289       6
  218271  218277  218283  218337       7  218271  218277 -218283  218337       8
  218271  218277 -218283  218337       9  218271  218277 -218283  218337       6
  218259  218253  218271  218274       3  218259  218253  218271  218277      11
  218259  218253 -218271  218277      12  218259  218253 -218271  218277      13
  218259  218253 -218271  218277       6  218253  218271  218277  218283       2
  218241  218253  218271  218274       3  218241  218253  218271  218277       3
  218340  218337  218343  218349       2  218337  218343  218349  218355       1
  218337  218343 -218349  218355       4  218337  218343 -218349  218355       5
  218337  218343 -218349  218355       6  218337  218343  218349  218373       7
  218337  218343 -218349  218373       8  218337  218343 -218349  218373       9
  218337  218343 -218349  218373       6  218298  218289  218283  218337      10
  218298  218307  218316  218325      10  218289  218283  218337  218340       3
  218289  218283  218337  218343      11  218289  218283 -218337  218343      12
  218289  218283 -218337  218343      13  218289  218283 -218337  218343       6
  218289  218298  218307  218316      16  218289  218298 -218307  218316      17
  218289  218298 -218307  218316      18  218283  218289  218298  218307      16
  218283  218289 -218298  218307      17  218283  218289 -218298  218307      18
  218283  218337  218343  218349       2  218277  218283  218289  218298      10
  218277  218283  218337  218340       3  218277  218283  218337  218343      21
  218277  218283 -218337  218343      22  218277  218283 -218337  218343      23
  218277  218283 -218337  218343       6  218376  218373  218379  218385       2
  218373  218379  218385  218391       1  218373  218379 -218385  218391       4
  218373  218379 -218385  218391       5  218373  218379 -218385  218391       6
  218373  218379  218385  218421       7  218373  218379 -218385  218421       8
  218373  218379 -218385  218421       9  218373  218379 -218385  218421       6
  218364  218355  218349  218373      24  218364  218355 -218349  218373      25
  218364  218355 -218349  218373      26  218364  218355 -218349  218373      27
  218355  218349  218373  218376       3  218355  218349  218373  218379      11
  218355  218349 -218373  218379      12  218355  218349 -218373  218379      13
  218355  218349 -218373  218379       6  218349  218355  218364  218367       7
  218349  218355 -218364  218367      28  218349  218355 -218364  218367      29
  218349  218355 -218364  218367      30  218349  218355  218364  218370       7
  218349  218355 -218364  218370      28  218349  218355 -218364  218370      29
  218349  218355 -218364  218370      30  218349  218373  218379  218385       2
  218343  218349  218355  218364      31  218343  218349 -218355  218364      32
  218343  218349 -218355  218364      26  218343  218349 -218355  218364      33
  218343  218349  218373  218376       3  218343  218349  218373  218379      21
  218343  218349 -218373  218379      22  218343  218349 -218373  218379      23
  218343  218349 -218373  218379       6  218424  218421  218427  218433       2
  218421  218427  218433  218439       1  218421  218427 -218433  218439       4
  218421  218427 -218433  218439       5  218421  218427 -218433  218439       6
  218421  218427  218433  218487       7  218421  218427 -218433  218487       8
  218421  218427 -218433  218487       9  218421  218427 -218433  218487       6
  218409  218391  218385  218421      34  218409  218391 -218385  218421      35
  218409  218391 -218385  218421      36  218409  218391 -218385  218421      37
  218397  218391  218385  218421      34  218397  218391 -218385  218421      35
  218397  218391 -218385  218421      36  218397  218391 -218385  218421      37
  218391  218385  218421  218424       3  218391  218385  218421  218427      11
  218391  218385 -218421  218427      12  218391  218385 -218421  218427      13
  218391  218385 -218421  218427       6  218385  218421  218427  218433       2
  218379  218385  218391  218397      38  218379  218385 -218391  218397      39
  218379  218385 -218391  218397      36  218379  218385 -218391  218397      40
  218379  218385  218391  218409      38  218379  218385 -218391  218409      39
  218379  218385 -218391  218409      36  218379  218385 -218391  218409      40
  218379  218385  218421  218424       3  218379  218385  218421  218427      21
  218379  218385 -218421  218427      22  218379  218385 -218421  218427      23
  218379  218385 -218421  218427       6  218490  218487  218493  218499       2
  218487  218493  218499  218505       1  218487  218493 -218499  218505       4
  218487  218493 -218499  218505       5  218487  218493 -218499  218505       6
  218487  218493  218499  218547       7  218487  218493 -218499  218547       8
  218487  218493 -218499  218547       9  218487  218493 -218499  218547       6
  218448  218439  218433  218487      10  218448  218457  218466  218475      10
  218439  218433  218487  218490       3  218439  218433  218487  218493      11
  218439  218433 -218487  218493      12  218439  218433 -218487  218493      13
  218439  218433 -218487  218493       6  218439  218448  218457  218466      16
  218439  218448 -218457  218466      17  218439  218448 -218457  218466      18
  218433  218439  218448  218457      16  218433  218439 -218448  218457      17
  218433  218439 -218448  218457      18  218433  218487  218493  218499       2
  218427  218433  218439  218448      10  218427  218433  218487  218490       3
  218427  218433  218487  218493      21  218427  218433 -218487  218493      22
  218427  218433 -218487  218493      23  218427  218433 -218487  218493       6
  218550  218547  218553  218559       2  218547  218553  218559  218568       7
  218547  218553 -218559  218568       8  218547  218553 -218559  218568       9
  218547  218553 -218559  218568       6  218523  218517  218514  218541      41
  218523  218529 -218535  218541      41  218517  218514  218541  218535      41
  218517  218523 -218529  218535      41  218514  218505  218499  218547      42
  218514  218505 -218499  218547      43  218514  218505 -218499  218547      44
  218514  218505 -218499  218547      45  218514  218517  218523  218529      41
  218514  218541 -218535  218529      41  218505  218499  218547  218550       3
  218505  218499  218547  218553      11  218505  218499 -218547  218553      12
  218505  218499 -218547  218553      13  218505  218499 -218547  218553       6
  218505  218514  218517  218523      41  218505  218514  218541  218535      41
  218499  218505  218514  218517       7  218499  218505 -218514  218517      46
  218499  218505 -218514  218517      29  218499  218505 -218514  218517      47
  218499  218505  218514  218541       7  218499  218505 -218514  218541      46
  218499  218505 -218514  218541      29  218499  218505 -218514  218541      47
  218499  218547  218553  218559       2  218493  218499  218505  218514      48
  218493  218499 -218505  218514      49  218493  218499 -218505  218514      44
  218493  218499 -218505  218514      50  218493  218499  218547  218550       3
  218493  218499  218547  218553      21  218493  218499 -218547  218553      22
  218493  218499 -218547  218553      23  218493  218499 -218547  218553       6
  218571  218568  218574  218580       2  218568  218574  218580  218586       1
  218568  218574 -218580  218586       4  218568  218574 -218580  218586       5
  218568  218574 -218580  218586       6  218568  218574  218580  218598       7
  218568  218574 -218580  218598       8  218568  218574 -218580  218598       9
  218568  218574 -218580  218598       6  218559  218568  218574  218580       2
  218553  218559  218568  218571       3  218553  218559  218568  218574      21
  218553  218559 -218568  218574      22  218553  218559 -218568  218574      23
  218553  218559 -218568  218574       6  218601  218598  218604  218610       2
  218598  218604  218610  218616       1  218598  218604 -218610  218616       4
  218598  218604 -218610  218616       5  218598  218604 -218610  218616       6
  218598  218604  218610  218634       7  218598  218604 -218610  218634       8
  218598  218604 -218610  218634       9  218598  218604 -218610  218634       6
  218586  218580  218598  218601       3  218586  218580  218598  218604      11
  218586  218580 -218598  218604      12  218586  218580 -218598  218604      13
  218586  218580 -218598  218604       6  218580  218598  218604  218610       2
  218574  218580  218598  218601       3  218574  218580  218598  218604      21
  218574  218580 -218598  218604      22  218574  218580 -218598  218604      23
  218574  218580 -218598  218604       6  218637  218634  218640  218646       2
  218634  218640  218646  218652       1  218634  218640 -218646  218652       4
  218634  218640 -218646  218652       5  218634  218640 -218646  218652       6
  218634  218640  218646  218664       7  218634  218640 -218646  218664       8
  218634  218640 -218646  218664       9  218634  218640 -218646  218664       6
  218625  218616  218610  218634      24  218625  218616 -218610  218634      25
  218625  218616 -218610  218634      26  218625  218616 -218610  218634      27
  218616  218610  218634  218637       3  218616  218610  218634  218640      11
  218616  218610 -218634  218640      12  218616  218610 -218634  218640      13
  218616  218610 -218634  218640       6  218610  218616  218625  218628       7
  218610  218616 -218625  218628      28  218610  218616 -218625  218628      29
  218610  218616 -218625  218628      30  218610  218616  218625  218631       7
  218610  218616 -218625  218631      28  218610  218616 -218625  218631      29
  218610  218616 -218625  218631      30  218610  218634  218640  218646       2
  218604  218610  218616  218625      31  218604  218610 -218616  218625      32
  218604  218610 -218616  218625      26  218604  218610 -218616  218625      33
  218604  218610  218634  218637       3  218604  218610  218634  218640      21
  218604  218610 -218634  218640      22  218604  218610 -218634  218640      23
  218604  218610 -218634  218640       6  218667  218664  218670  218676       2
  218664  218670  218676  218682       1  218664  218670 -218676  218682       4
  218664  218670 -218676  218682       5  218664  218670 -218676  218682       6
  218664  218670  218676  218736       7  218664  218670 -218676  218736       8
  218664  218670 -218676  218736       9  218664  218670 -218676  218736       6
  218652  218646  218664  218667       3  218652  218646  218664  218670      11
  218652  218646 -218664  218670      12  218652  218646 -218664  218670      13
  218652  218646 -218664  218670       6  218646  218664  218670  218676       2
  218640  218646  218664  218667       3  218640  218646  218664  218670      21
  218640  218646 -218664  218670      22  218640  218646 -218664  218670      23
  218640  218646 -218664  218670       6  218739  218736  218742  218748       2
  218736  218742  218748  218754       1  218736  218742 -218748  218754       4
  218736  218742 -218748  218754       5  218736  218742 -218748  218754       6
  218736  218742  218748  218766       7  218736  218742 -218748  218766       8
  218736  218742 -218748  218766       9  218736  218742 -218748  218766       6
  218700  218709  218715  218718      51  218700  218709 -218715  218718       6
  218700  218709  218715  218727      51  218700  218709 -218715  218727       6
  218691  218682  218676  218736      10  218691  218700  218709  218715       7
  218691  218700 -218709  218715      29  218682  218676  218736  218739       3
  218682  218676  218736  218742      11  218682  218676 -218736  218742      12
  218682  218676 -218736  218742      13  218682  218676 -218736  218742       6
  218682  218691  218700  218709      10  218676  218682  218691  218700      16
  218676  218682 -218691  218700      17  218676  218682 -218691  218700      18
  218676  218736  218742  218748       2  218670  218676  218682  218691      10
  218670  218676  218736  218739       3  218670  218676  218736  218742      21
  218670  218676 -218736  218742      22  218670  218676 -218736  218742      23
  218670  218676 -218736  218742       6  218769  218766  218772  218778       2
  218766  218772  218778  218784       1  218766  218772 -218778  218784       4
  218766  218772 -218778  218784       5  218766  218772 -218778  218784       6
  218766  218772  218778  218823       7  218766  218772 -218778  218823       8
  218766  218772 -218778  218823       9  218766  218772 -218778  218823       6
  218754  218748  218766  218769       3  218754  218748  218766  218772      11
  218754  218748 -218766  218772      12  218754  218748 -218766  218772      13
  218754  218748 -218766  218772       6  218748  218766  218772  218778       2
  218742  218748  218766  218769       3  218742  218748  218766  218772      21
  218742  218748 -218766  218772      22  218742  218748 -218766  218772      23
  218742  218748 -218766  218772       6  218826  218823  218829  218835       2
  218823  218829  218835  218841       1  218823  218829 -218835  218841       4
  218823  218829 -218835  218841       5  218823  218829 -218835  218841       6
  218823  218829  218835  218874       7  218823  218829 -218835  218874       8
  218823  218829 -218835  218874       9  218823  218829 -218835  218874       6
  218793  218784  218778  218823      52  218793  218784 -218778  218823      53
  218793  218784 -218778  218823      54  218793  218784 -218778  218823      55
  218784  218778  218823  218826       3  218784  218778  218823  218829      11
  218784  218778 -218823  218829      12  218784  218778 -218823  218829      13
  218784  218778 -218823  218829       6  218778  218784  218793  218799      56
  218778  218784 -218793  218799      57  218778  218784 -218793  218799      58
  218778  218784 -218793  218799      59  218778  218784  218793  218811      56
  218778  218784 -218793  218811      57  218778  218784 -218793  218811      58
  218778  218784 -218793  218811      59  218778  218823  218829  218835       2
  218772  218778  218784  218793      60  218772  218778 -218784  218793      61
  218772  218778 -218784  218793      54  218772  218778 -218784  218793      62
  218772  218778  218823  218826       3  218772  218778  218823  218829      21
  218772  218778 -218823  218829      22  218772  218778 -218823  218829      23
  218772  218778 -218823  218829       6  218877  218874  218880  218886       2
  218874  218880  218886  218892       1  218874  218880 -218886  218892       4
  218874  218880 -218886  218892       5  218874  218880 -218886  218892       6
  218874  218880  218886  218931       7  218874  218880 -218886  218931       8
  218874  218880 -218886  218931       9  218874  218880 -218886  218931       6
  218850  218841  218835  218874      64  218850  218841 -218835  218874      65
  218850  218841 -218835  218874      54  218850  218841 -218835  218874      66
  218841  218835  218874  218877       3  218841  218835  218874  218880      11
  218841  218835 -218874  218880      12  218841  218835 -218874  218880      13
  218841  218835 -218874  218880       6  218841  218850  218859  218862      67
  218841  218850 -218859  218862      68  218841  218850 -218859  218862      69
  218841  218850 -218859  218862      70  218835  218841  218850  218859      71
  218835  218841 -218850  218859      72  218835  218841 -218850  218859      73
  218835  218841 -218850  218859      74  218835  218874  218880  218886       2
  218829  218835  218841  218850      75  218829  218835 -218841  218850      76
  218829  218835 -218841  218850      54  218829  218835 -218841  218850      77
  218829  218835  218874  218877       3  218829  218835  218874  218880      21
  218829  218835 -218874  218880      22  218829  218835 -218874  218880      23
  218829  218835 -218874  218880       6  218934  218931  218937  218943       2
  218931  218937  218943  218949       1  218931  218937 -218943  218949       4
  218931  218937 -218943  218949       5  218931  218937 -218943  218949       6
  218931  218937  218943  218982       7  218931  218937 -218943  218982       8
  218931  218937 -218943  218982       9  218931  218937 -218943  218982       6
  218901  218892  218886  218931      52  218901  218892 -218886  218931      53
  218901  218892 -218886  218931      54  218901  218892 -218886  218931      55
  218892  218886  218931  218934       3  218892  218886  218931  218937      11
  218892  218886 -218931  218937      12  218892  218886 -218931  218937      13
  218892  218886 -218931  218937       6  218886  218892  218901  218907      56
  218886  218892 -218901  218907      57  218886  218892 -218901  218907      58
  218886  218892 -218901  218907      59  218886  218892  218901  218919      56
  218886  218892 -218901  218919      57  218886  218892 -218901  218919      58
  218886  218892 -218901  218919      59  218886  218931  218937  218943       2
  218880  218886  218892  218901      60  218880  218886 -218892  218901      61
  218880  218886 -218892  218901      54  218880  218886 -218892  218901      62
  218880  218886  218931  218934       3  218880  218886  218931  218937      21
  218880  218886 -218931  218937      22  218880  218886 -218931  218937      23
  218880  218886 -218931  218937       6  218985  218982  218988  218994       2
  218982  218988  218994  219003       7  218982  218988 -218994  219003       8
  218982  218988 -218994  219003       9  218982  218988 -218994  219003       6
  218958  218949  218943  218982      64  218958  218949 -218943  218982      65
  218958  218949 -218943  218982      54  218958  218949 -218943  218982      66
  218949  218943  218982  218985       3  218949  218943  218982  218988      11
  218949  218943 -218982  218988      12  218949  218943 -218982  218988      13
  218949  218943 -218982  218988       6  218949  218958  218967  218970       7
  218949  218958  218967  218973      78  218949  218958 -218967  218973      79
  218949  218958 -218967  218973      80  218949  218958 -218967  218973      81
  218943  218949  218958  218967      82  218943  218949 -218958  218967      83
  218943  218949 -218958  218967      84  218943  218949 -218958  218967      85
  218943  218982  218988  218994       2  218937  218943  218949  218958      75
  218937  218943 -218949  218958      76  218937  218943 -218949  218958      54
  218937  218943 -218949  218958      77  218937  218943  218982  218985       3
  218937  218943  218982  218988      21  218937  218943 -218982  218988      22
  218937  218943 -218982  218988      23  218937  218943 -218982  218988       6
  219006  219003  219009  219015       2  219003  219009  219015  219021       1
  219003  219009 -219015  219021       4  219003  219009 -219015  219021       5
  219003  219009 -219015  219021       6  219003  219009  219015  219051       7
  219003  219009 -219015  219051       8  219003  219009 -219015  219051       9
  219003  219009 -219015  219051       6  218994  219003  219009  219015       2
  218988  218994  219003  219006       3  218988  218994  219003  219009      21
  218988  218994 -219003  219009      22  218988  218994 -219003  219009      23
  218988  218994 -219003  219009       6  219054  219051  219057  219063       2
  219051  219057  219063  219069       1  219051  219057 -219063  219069       4
  219051  219057 -219063  219069       5  219051  219057 -219063  219069       6
  219051  219057  219063  219087       7  219051  219057 -219063  219087       8
  219051  219057 -219063  219087       9  219051  219057 -219063  219087       6
  219039  219021  219015  219051      34  219039  219021 -219015  219051      35
  219039  219021 -219015  219051      36  219039  219021 -219015  219051      37
  219027  219021  219015  219051      34  219027  219021 -219015  219051      35
  219027  219021 -219015  219051      36  219027  219021 -219015  219051      37
  219021  219015  219051  219054       3  219021  219015  219051  219057      11
  219021  219015 -219051  219057      12  219021  219015 -219051  219057      13
  219021  219015 -219051  219057       6  219015  219051  219057  219063       2
  219009  219015  219021  219027      38  219009  219015 -219021  219027      39
  219009  219015 -219021  219027      36  219009  219015 -219021  219027      40
  219009  219015  219021  219039      38  219009  219015 -219021  219039      39
  219009  219015 -219021  219039      36  219009  219015 -219021  219039      40
  219009  219015  219051  219054       3  219009  219015  219051  219057      21
  219009  219015 -219051  219057      22  219009  219015 -219051  219057      23
  219009  219015 -219051  219057       6  219090  219087  219093  219099       2
  219087  219093  219099  219105       1  219087  219093 -219099  219105       4
  219087  219093 -219099  219105       5  219087  219093 -219099  219105       6
  219087  219093  219099  219144       7  219087  219093 -219099  219144       8
  219087  219093 -219099  219144       9  219087  219093 -219099  219144       6
  219078  219069  219063  219087      24  219078  219069 -219063  219087      25
  219078  219069 -219063  219087      26  219078  219069 -219063  219087      27
  219069  219063  219087  219090       3  219069  219063  219087  219093      11
  219069  219063 -219087  219093      12  219069  219063 -219087  219093      13
  219069  219063 -219087  219093       6  219063  219069  219078  219081       7
  219063  219069 -219078  219081      28  219063  219069 -219078  219081      29
  219063  219069 -219078  219081      30  219063  219069  219078  219084       7
  219063  219069 -219078  219084      28  219063  219069 -219078  219084      29
  219063  219069 -219078  219084      30  219063  219087  219093  219099       2
  219057  219063  219069  219078      31  219057  219063 -219069  219078      32
  219057  219063 -219069  219078      26  219057  219063 -219069  219078      33
  219057  219063  219087  219090       3  219057  219063  219087  219093      21
  219057  219063 -219087  219093      22  219057  219063 -219087  219093      23
  219057  219063 -219087  219093       6  219147  219144  219150  219156       2
  219144  219150  219156  219162       1  219144  219150 -219156  219162       4
  219144  219150 -219156  219162       5  219144  219150 -219156  219162       6
  219144  219150  219156  219201       7  219144  219150 -219156  219201       8
  219144  219150 -219156  219201       9  219144  219150 -219156  219201       6
  219114  219105  219099  219144      52  219114  219105 -219099  219144      53
  219114  219105 -219099  219144      54  219114  219105 -219099  219144      55
  219105  219099  219144  219147       3  219105  219099  219144  219150      11
  219105  219099 -219144  219150      12  219105  219099 -219144  219150      13
  219105  219099 -219144  219150       6  219099  219105  219114  219120      56
  219099  219105 -219114  219120      57  219099  219105 -219114  219120      58
  219099  219105 -219114  219120      59  219099  219105  219114  219132      56
  219099  219105 -219114  219132      57  219099  219105 -219114  219132      58
  219099  219105 -219114  219132      59  219099  219144  219150  219156       2
  219093  219099  219105  219114      60  219093  219099 -219105  219114      61
  219093  219099 -219105  219114      54  219093  219099 -219105  219114      62
  219093  219099  219144  219147       3  219093  219099  219144  219150      21
  219093  219099 -219144  219150      22  219093  219099 -219144  219150      23
  219093  219099 -219144  219150       6  219204  219201  219207  219213       2
  219201  219207  219213  219219       1  219201  219207 -219213  219219       4
  219201  219207 -219213  219219       5  219201  219207 -219213  219219       6
  219201  219207  219213  219231       7  219201  219207 -219213  219231       8
  219201  219207 -219213  219231       9  219201  219207 -219213  219231       6
  219171  219162  219156  219201      52  219171  219162 -219156  219201      53
  219171  219162 -219156  219201      54  219171  219162 -219156  219201      55
  219162  219156  219201  219204       3  219162  219156  219201  219207      11
  219162  219156 -219201  219207      12  219162  219156 -219201  219207      13
  219162  219156 -219201  219207       6  219156  219162  219171  219177      56
  219156  219162 -219171  219177      57  219156  219162 -219171  219177      58
  219156  219162 -219171  219177      59  219156  219162  219171  219189      56
  219156  219162 -219171  219189      57  219156  219162 -219171  219189      58
  219156  219162 -219171  219189      59  219156  219201  219207  219213       2
  219150  219156  219162  219171      60  219150  219156 -219162  219171      61
  219150  219156 -219162  219171      54  219150  219156 -219162  219171      62
  219150  219156  219201  219204       3  219150  219156  219201  219207      21
  219150  219156 -219201  219207      22  219150  219156 -219201  219207      23
  219150  219156 -219201  219207       6  219234  219231  219237  219243       2
  219231  219237  219243  219249       1  219231  219237 -219243  219249       4
  219231  219237 -219243  219249       5  219231  219237 -219243  219249       6
  219231  219237  219243  219267       7  219231  219237 -219243  219267       8
  219231  219237 -219243  219267       9  219231  219237 -219243  219267       6
  219219  219213  219231  219234       3  219219  219213  219231  219237      11
  219219  219213 -219231  219237      12  219219  219213 -219231  219237      13
  219219  219213 -219231  219237       6  219213  219231  219237  219243       2
  219207  219213  219231  219234       3  219207  219213  219231  219237      21
  219207  219213 -219231  219237      22  219207  219213 -219231  219237      23
  219207  219213 -219231  219237       6  219270  219267  219273  219279       2
  219267  219273  219279  219285       1  219267  219273 -219279  219285       4
  219267  219273 -219279  219285       5  219267  219273 -219279  219285       6
  219267  219273  219279  219297       7  219267  219273 -219279  219297       8
  219267  219273 -219279  219297       9  219267  219273 -219279  219297       6
  219258  219249  219243  219267      24  219258  219249 -219243  219267      25
  219258  219249 -219243  219267      26  219258  219249 -219243  219267      27
  219249  219243  219267  219270       3  219249  219243  219267  219273      11
  219249  219243 -219267  219273      12  219249  219243 -219267  219273      13
  219249  219243 -219267  219273       6  219243  219249  219258  219261       7
  219243  219249 -219258  219261      28  219243  219249 -219258  219261      29
  219243  219249 -219258  219261      30  219243  219249  219258  219264       7
  219243  219249 -219258  219264      28  219243  219249 -219258  219264      29
  219243  219249 -219258  219264      30  219243  219267  219273  219279       2
  219237  219243  219249  219258      31  219237  219243 -219249  219258      32
  219237  219243 -219249  219258      26  219237  219243 -219249  219258      33
  219237  219243  219267  219270       3  219237  219243  219267  219273      21
  219237  219243 -219267  219273      22  219237  219243 -219267  219273      23
  219237  219243 -219267  219273       6  219300  219297  219303  219309       2
  219297  219303  219309  219315       1  219297  219303 -219309  219315       4
  219297  219303 -219309  219315       5  219297  219303 -219309  219315       6
  219297  219303  219309  219345       7  219297  219303 -219309  219345       8
  219297  219303 -219309  219345       9  219297  219303 -219309  219345       6
  219285  219279  219297  219300       3  219285  219279  219297  219303      11
  219285  219279 -219297  219303      12  219285  219279 -219297  219303      13
  219285  219279 -219297  219303       6  219279  219297  219303  219309       2
  219273  219279  219297  219300       3  219273  219279  219297  219303      21
  219273  219279 -219297  219303      22  219273  219279 -219297  219303      23
  219273  219279 -219297  219303       6  219348  219345  219351  219357       2
  219345  219351  219357  219363       1  219345  219351 -219357  219363       4
  219345  219351 -219357  219363       5  219345  219351 -219357  219363       6
  219345  219351  219357  219375       7  219345  219351 -219357  219375       8
  219345  219351 -219357  219375       9  219345  219351 -219357  219375       6
  219333  219315  219309  219345      34  219333  219315 -219309  219345      35
  219333  219315 -219309  219345      36  219333  219315 -219309  219345      37
  219321  219315  219309  219345      34  219321  219315 -219309  219345      35
  219321  219315 -219309  219345      36  219321  219315 -219309  219345      37
  219315  219309  219345  219348       3  219315  219309  219345  219351      11
  219315  219309 -219345  219351      12  219315  219309 -219345  219351      13
  219315  219309 -219345  219351       6  219309  219345  219351  219357       2
  219303  219309  219315  219321      38  219303  219309 -219315  219321      39
  219303  219309 -219315  219321      36  219303  219309 -219315  219321      40
  219303  219309  219315  219333      38  219303  219309 -219315  219333      39
  219303  219309 -219315  219333      36  219303  219309 -219315  219333      40
  219303  219309  219345  219348       3  219303  219309  219345  219351      21
  219303  219309 -219345  219351      22  219303  219309 -219345  219351      23
  219303  219309 -219345  219351       6  219378  219375  219381  219387       2
  219375  219381  219387  219393       1  219375  219381 -219387  219393       4
  219375  219381 -219387  219393       5  219375  219381 -219387  219393       6
  219375  219381  219387  219423       7  219375  219381 -219387  219423       8
  219375  219381 -219387  219423       9  219375  219381 -219387  219423       6
  219363  219357  219375  219378       3  219363  219357  219375  219381      11
  219363  219357 -219375  219381      12  219363  219357 -219375  219381      13
  219363  219357 -219375  219381       6  219357  219375  219381  219387       2
  219351  219357  219375  219378       3  219351  219357  219375  219381      21
  219351  219357 -219375  219381      22  219351  219357 -219375  219381      23
  219351  219357 -219375  219381       6  219426  219423  219429  219435       2
  219423  219429  219435  219441       1  219423  219429 -219435  219441       4
  219423  219429 -219435  219441       5  219423  219429 -219435  219441       6
  219423  219429  219435  219465       7  219423  219429 -219435  219465       8
  219423  219429 -219435  219465       9  219423  219429 -219435  219465       6
  219411  219393  219387  219423      34  219411  219393 -219387  219423      35
  219411  219393 -219387  219423      36  219411  219393 -219387  219423      37
  219399  219393  219387  219423      34  219399  219393 -219387  219423      35
  219399  219393 -219387  219423      36  219399  219393 -219387  219423      37
  219393  219387  219423  219426       3  219393  219387  219423  219429      11
  219393  219387 -219423  219429      12  219393  219387 -219423  219429      13
  219393  219387 -219423  219429       6  219387  219423  219429  219435       2
  219381  219387  219393  219399      38  219381  219387 -219393  219399      39
  219381  219387 -219393  219399      36  219381  219387 -219393  219399      40
  219381  219387  219393  219411      38  219381  219387 -219393  219411      39
  219381  219387 -219393  219411      36  219381  219387 -219393  219411      40
  219381  219387  219423  219426       3  219381  219387  219423  219429      21
  219381  219387 -219423  219429      22  219381  219387 -219423  219429      23
  219381  219387 -219423  219429       6  219468  219465  219471  219477       2
  219465  219471  219477  219483       1  219465  219471 -219477  219483       4
  219465  219471 -219477  219483       5  219465  219471 -219477  219483       6
  219465  219471  219477  219516       7  219465  219471 -219477  219516       8
  219465  219471 -219477  219516       9  219465  219471 -219477  219516       6
  219459  219441  219435  219465      86  219459  219441 -219435  219465      87
  219459  219441 -219435  219465      88  219459  219441 -219435  219465      89
  219447  219441  219435  219465      34  219447  219441 -219435  219465      35
  219447  219441 -219435  219465      36  219447  219441 -219435  219465      37
  219441  219435  219465  219468       3  219441  219435  219465  219471      11
  219441  219435 -219465  219471      12  219441  219435 -219465  219471      13
  219441  219435 -219465  219471       6  219435  219465  219471  219477       2
  219429  219435  219441  219447      38  219429  219435 -219441  219447      39
  219429  219435 -219441  219447      36  219429  219435 -219441  219447      40
  219429  219435  219441  219459      99  219429  219435 -219441  219459     100
  219429  219435 -219441  219459      88  219429  219435 -219441  219459     101
  219429  219435  219465  219468       3  219429  219435  219465  219471      21
  219429  219435 -219465  219471      22  219429  219435 -219465  219471      23
  219429  219435 -219465  219471       6  219519  219516  219522  219528       2
  219516  219522  219528  219537       7  219516  219522 -219528  219537       8
  219516  219522 -219528  219537       9  219516  219522 -219528  219537       6
  219492  219483  219477  219516      64  219492  219483 -219477  219516      65
  219492  219483 -219477  219516      54  219492  219483 -219477  219516      66
  219483  219477  219516  219519       3  219483  219477  219516  219522      11
  219483  219477 -219516  219522      12  219483  219477 -219516  219522      13
  219483  219477 -219516  219522       6  219483  219492  219501  219504      67
  219483  219492 -219501  219504      68  219483  219492 -219501  219504      69
  219483  219492 -219501  219504      70  219477  219483  219492  219501      71
  219477  219483 -219492  219501      72  219477  219483 -219492  219501      73
  219477  219483 -219492  219501      74  219477  219516  219522  219528       2
  219471  219477  219483  219492      75  219471  219477 -219483  219492      76
  219471  219477 -219483  219492      54  219471  219477 -219483  219492      77
  219471  219477  219516  219519       3  219471  219477  219516  219522      21
  219471  219477 -219516  219522      22  219471  219477 -219516  219522      23
  219471  219477 -219516  219522       6  219540  219537  219543  219546       2
  219540  219537  219543  219573       2  219537  219543  219546  219555       1
  219537  219543 -219546  219555     102  219537  219543 -219546  219555      13
  219537  219543 -219546  219555       6  219537  219543  219573  219564       1
  219537  219543 -219573  219564       4  219537  219543 -219573  219564       5
  219537  219543 -219573  219564       6  219537  219543  219573  219579       7
  219537  219543 -219573  219579       8  219537  219543 -219573  219579       9
  219537  219543 -219573  219579       6  219528  219537  219543  219546       2
  219528  219537  219543  219573       2  219522  219528  219537  219540       3
  219522  219528  219537  219543      21  219522  219528 -219537  219543      22
  219522  219528 -219537  219543      23  219522  219528 -219537  219543       6
  219582  219579  219585  219591       2  219579  219585  219591  219597       1
  219579  219585 -219591  219597       4  219579  219585 -219591  219597       5
  219579  219585 -219591  219597       6  219579  219585  219591  219645       7
  219579  219585 -219591  219645       8  219579  219585 -219591  219645       9
  219579  219585 -219591  219645       6  219573  219579  219585  219591       2
  219564  219573  219579  219582       3  219564  219573  219579  219585      11
  219564  219573 -219579  219585      12  219564  219573 -219579  219585      13
  219564  219573 -219579  219585       6  219555  219546 -219543  219573       3
  219555  219564  219573  219579      10  219546  219543 -219573  219564       3
  219546  219543  219573  219579       3  219546  219555 -219564  219573      16
  219546  219555 -219564  219573      17  219546  219555 -219564  219573      18
  219543  219546 -219555  219564      10  219543  219573 -219564  219555      10
  219543  219573  219579  219582       3  219543  219573  219579  219585      21
  219543  219573 -219579  219585      22  219543  219573 -219579  219585      23
  219543  219573 -219579  219585       6  219648  219645  219651  219657       2
  219645  219651  219657  219666       7  219645  219651 -219657  219666       8
  219645  219651 -219657  219666       9  219645  219651 -219657  219666       6
  219606  219597  219591  219645      10  219606  219615  219624  219633      10
  219597  219591  219645  219648       3  219597  219591  219645  219651      11
  219597  219591 -219645  219651      12  219597  219591 -219645  219651      13
  219597  219591 -219645  219651       6  219597  219606  219615  219624      16
  219597  219606 -219615  219624      17  219597  219606 -219615  219624      18
  219591  219597  219606  219615      16  219591  219597 -219606  219615      17
  219591  219597 -219606  219615      18  219591  219645  219651  219657       2
  219585  219591  219597  219606      10  219585  219591  219645  219648       3
  219585  219591  219645  219651      21  219585  219591 -219645  219651      22
  219585  219591 -219645  219651      23  219585  219591 -219645  219651       6
  219669  219666  219672  219678       2  219666  219672  219678  219684       1
  219666  219672 -219678  219684       4  219666  219672 -219678  219684       5
  219666  219672 -219678  219684       6  219666  219672  219678  219738       7
  219666  219672 -219678  219738       8  219666  219672 -219678  219738       9
  219666  219672 -219678  219738       6  219657  219666  219672  219678       2
  219651  219657  219666  219669       3  219651  219657  219666  219672      21
  219651  219657 -219666  219672      22  219651  219657 -219666  219672      23
  219651  219657 -219666  219672       6  219741  219738  219744  219750       2
  219738  219744  219750  219756       1  219738  219744 -219750  219756       4
  219738  219744 -219750  219756       5  219738  219744 -219750  219756       6
  219738  219744  219750  219780       7  219738  219744 -219750  219780       8
  219738  219744 -219750  219780       9  219738  219744 -219750  219780       6
  219702  219711  219717  219720      51  219702  219711 -219717  219720       6
  219702  219711  219717  219729      51  219702  219711 -219717  219729       6
  219693  219684  219678  219738      10  219693  219702  219711  219717       7
  219693  219702 -219711  219717      29  219684  219678  219738  219741       3
  219684  219678  219738  219744      11  219684  219678 -219738  219744      12
  219684  219678 -219738  219744      13  219684  219678 -219738  219744       6
  219684  219693  219702  219711      10  219678  219684  219693  219702      16
  219678  219684 -219693  219702      17  219678  219684 -219693  219702      18
  219678  219738  219744  219750       2  219672  219678  219684  219693      10
  219672  219678  219738  219741       3  219672  219678  219738  219744      21
  219672  219678 -219738  219744      22  219672  219678 -219738  219744      23
  219672  219678 -219738  219744       6  219783  219780  219786  219792       2
  219780  219786  219792  219798       1  219780  219786 -219792  219798       4
  219780  219786 -219792  219798       5  219780  219786 -219792  219798       6
  219780  219786  219792  219828       7  219780  219786 -219792  219828       8
  219780  219786 -219792  219828       9  219780  219786 -219792  219828       6
  219774  219756  219750  219780      86  219774  219756 -219750  219780      87
  219774  219756 -219750  219780      88  219774  219756 -219750  219780      89
  219762  219756  219750  219780      34  219762  219756 -219750  219780      35
  219762  219756 -219750  219780      36  219762  219756 -219750  219780      37
  219756  219750  219780  219783       3  219756  219750  219780  219786      11
  219756  219750 -219780  219786      12  219756  219750 -219780  219786      13
  219756  219750 -219780  219786       6  219750  219780  219786  219792       2
  219744  219750  219756  219762      38  219744  219750 -219756  219762      39
  219744  219750 -219756  219762      36  219744  219750 -219756  219762      40
  219744  219750  219756  219774      99  219744  219750 -219756  219774     100
  219744  219750 -219756  219774      88  219744  219750 -219756  219774     101
  219744  219750  219780  219783       3  219744  219750  219780  219786      21
  219744  219750 -219780  219786      22  219744  219750 -219780  219786      23
  219744  219750 -219780  219786       6  219831  219828  219834  219840       2
  219828  219834  219840  219846       1  219828  219834 -219840  219846       4
  219828  219834 -219840  219846       5  219828  219834 -219840  219846       6
  219828  219834  219840  219885       7  219828  219834 -219840  219885       8
  219828  219834 -219840  219885       9  219828  219834 -219840  219885       6
  219816  219798  219792  219828      34  219816  219798 -219792  219828      35
  219816  219798 -219792  219828      36  219816  219798 -219792  219828      37
  219804  219798  219792  219828      34  219804  219798 -219792  219828      35
  219804  219798 -219792  219828      36  219804  219798 -219792  219828      37
  219798  219792  219828  219831       3  219798  219792  219828  219834      11
  219798  219792 -219828  219834      12  219798  219792 -219828  219834      13
  219798  219792 -219828  219834       6  219792  219828  219834  219840       2
  219786  219792  219798  219804      38  219786  219792 -219798  219804      39
  219786  219792 -219798  219804      36  219786  219792 -219798  219804      40
  219786  219792  219798  219816      38  219786  219792 -219798  219816      39
  219786  219792 -219798  219816      36  219786  219792 -219798  219816      40
  219786  219792  219828  219831       3  219786  219792  219828  219834      21
  219786  219792 -219828  219834      22  219786  219792 -219828  219834      23
  219786  219792 -219828  219834       6  219888  219885  219891  219897       2
  219885  219891  219897  219903       1  219885  219891 -219897  219903       4
  219885  219891 -219897  219903       5  219885  219891 -219897  219903       6
  219885  219891  219897  219942       7  219885  219891 -219897  219942       8
  219885  219891 -219897  219942       9  219885  219891 -219897  219942       6
  219864  219846  219840  219885     103  219864  219846 -219840  219885     104
  219864  219846 -219840  219885     105  219864  219846 -219840  219885     106
  219852  219846  219840  219885      34  219852  219846 -219840  219885      35
  219852  219846 -219840  219885      36  219852  219846 -219840  219885      37
  219852  219846  219864  219873     107  219852  219846 -219864  219873     108
  219852  219846 -219864  219873     109  219852  219846 -219864  219873     110
  219846  219840  219885  219888       3  219846  219840  219885  219891      11
  219846  219840 -219885  219891      12  219846  219840 -219885  219891      13
  219846  219840 -219885  219891       6  219840  219846  219864  219873     111
  219840  219846 -219864  219873     112  219840  219846 -219864  219873     109
  219840  219846 -219864  219873     113  219840  219885  219891  219897       2
  219834  219840  219846  219852      38  219834  219840 -219846  219852      39
  219834  219840 -219846  219852      36  219834  219840 -219846  219852      40
  219834  219840  219846  219864     114  219834  219840 -219846  219864     115
  219834  219840 -219846  219864     105  219834  219840 -219846  219864     116
  219834  219840  219885  219888       3  219834  219840  219885  219891      21
  219834  219840 -219885  219891      22  219834  219840 -219885  219891      23
  219834  219840 -219885  219891       6  219945  219942  219948  219954       2
  219942  219948  219954  219960       1  219942  219948 -219954  219960       4
  219942  219948 -219954  219960       5  219942  219948 -219954  219960       6
  219942  219948  219954  219987       7  219942  219948 -219954  219987       8
  219942  219948 -219954  219987       9  219942  219948 -219954  219987       6
  219921  219903  219897  219942     103  219921  219903 -219897  219942     104
  219921  219903 -219897  219942     105  219921  219903 -219897  219942     106
  219909  219903  219897  219942      34  219909  219903 -219897  219942      35
  219909  219903 -219897  219942      36  219909  219903 -219897  219942      37
  219909  219903  219921  219930     107  219909  219903 -219921  219930     108
  219909  219903 -219921  219930     109  219909  219903 -219921  219930     110
  219903  219897  219942  219945       3  219903  219897  219942  219948      11
  219903  219897 -219942  219948      12  219903  219897 -219942  219948      13
  219903  219897 -219942  219948       6  219897  219903  219921  219930     111
  219897  219903 -219921  219930     112  219897  219903 -219921  219930     109
  219897  219903 -219921  219930     113  219897  219942  219948  219954       2
  219891  219897  219903  219909      38  219891  219897 -219903  219909      39
  219891  219897 -219903  219909      36  219891  219897 -219903  219909      40
  219891  219897  219903  219921     114  219891  219897 -219903  219921     115
  219891  219897 -219903  219921     105  219891  219897 -219903  219921     116
  219891  219897  219942  219945       3  219891  219897  219942  219948      21
  219891  219897 -219942  219948      22  219891  219897 -219942  219948      23
  219891  219897 -219942  219948       6  219990  219987  219993  219999       2
  219987  219993  219999  220005       1  219987  219993 -219999  220005       4
  219987  219993 -219999  220005       5  219987  219993 -219999  220005       6
  219987  219993  219999  220038       7  219987  219993 -219999  220038       8
  219987  219993 -219999  220038       9  219987  219993 -219999  220038       6
  219969  219960  219954  219987      64  219969  219960 -219954  219987      65
  219969  219960 -219954  219987      54  219969  219960 -219954  219987      66
  219960  219954  219987  219990       3  219960  219954  219987  219993      11
  219960  219954 -219987  219993      12  219960  219954 -219987  219993      13
  219960  219954 -219987  219993       6  219960  219969  219978  219981     117
  219960  219969 -219978  219981     118  219960  219969  219978  219984     117
  219960  219969 -219978  219984     118  219954  219960  219969  219978     119
  219954  219960 -219969  219978     120  219954  219960 -219969  219978     121
  219954  219960 -219969  219978     122  219954  219987  219993  219999       2
  219948  219954  219960  219969      75  219948  219954 -219960  219969      76
  219948  219954 -219960  219969      54  219948  219954 -219960  219969      77
  219948  219954  219987  219990       3  219948  219954  219987  219993      21
  219948  219954 -219987  219993      22  219948  219954 -219987  219993      23
  219948  219954 -219987  219993       6  220041  220038  220044  220050       2
  220038  220044  220050  220056       1  220038  220044 -220050  220056       4
  220038  220044 -220050  220056       5  220038  220044 -220050  220056       6
  220038  220044  220050  220071       7  220038  220044 -220050  220071       8
  220038  220044 -220050  220071       9  220038  220044 -220050  220071       6
  220014  220005  219999  220038      64  220014  220005 -219999  220038      65
  220014  220005 -219999  220038      54  220014  220005 -219999  220038      66
  220005  219999  220038  220041       3  220005  219999  220038  220044      11
  220005  219999 -220038  220044      12  220005  219999 -220038  220044      13
  220005  219999 -220038  220044       6  220005  220014  220023  220026       7
  220005  220014  220023  220029      78  220005  220014 -220023  220029      79
  220005  220014 -220023  220029      80  220005  220014 -220023  220029      81
  219999  220005  220014  220023      82  219999  220005 -220014  220023      83
  219999  220005 -220014  220023      84  219999  220005 -220014  220023      85
  219999  220038  220044  220050       2  219993  219999  220005  220014      75
  219993  219999 -220005  220014      76  219993  219999 -220005  220014      54
  219993  219999 -220005  220014      77  219993  219999  220038  220041       3
  219993  219999  220038  220044      21  219993  219999 -220038  220044      22
  219993  219999 -220038  220044      23  219993  219999 -220038  220044       6
  220074  220071  220077  220083       2  220071  220077  220083  220089       1
  220071  220077 -220083  220089       4  220071  220077 -220083  220089       5
  220071  220077 -220083  220089       6  220071  220077  220083  220143       7
  220071  220077 -220083  220143       8  220071  220077 -220083  220143       9
  220071  220077 -220083  220143       6  220065  220056  220050  220071     123
  220065  220056 -220050  220071     124  220065  220056 -220050  220071     125
  220065  220056 -220050  220071     126  220056  220050  220071  220074       3
  220056  220050  220071  220077      11  220056  220050 -220071  220077      12
  220056  220050 -220071  220077      13  220056  220050 -220071  220077       6
  220050  220071  220077  220083       2  220044  220050  220056  220065     131
  220044  220050 -220056  220065     132  220044  220050 -220056  220065     125
  220044  220050 -220056  220065     133  220044  220050  220071  220074       3
  220044  220050  220071  220077      21  220044  220050 -220071  220077      22
  220044  220050 -220071  220077      23  220044  220050 -220071  220077       6
  220146  220143  220149  220155       2  220143  220149  220155  220164       7
  220143  220149 -220155  220164       8  220143  220149 -220155  220164       9
  220143  220149 -220155  220164       6  220122  220116  220113  220140      41
  220122  220128 -220134  220140      41  220116  220113  220140  220134     134
  220116  220122 -220128  220134      41  220113  220116  220122  220128      41
  220113  220140 -220134  220128     135  220107  220101 -220098  220140     137
  220107  220113  220116  220122      41  220107  220113  220140  220134     134
  220101  220098 -220140  220113     139  220101  220098  220140  220134     139
  220101  220107  220113  220116     136  220101  220107 -220113  220140     136
  220098  220089  220083  220143     140  220098  220089 -220083  220143     141
  220098  220089 -220083  220143     142  220098  220089 -220083  220143     143
  220098  220101 -220107  220113     138  220098  220140 -220113  220107     134
  220098  220140  220113  220116     134  220098  220140  220134  220128     135
  220089  220083  220143  220146       3  220089  220083  220143  220149      11
  220089  220083 -220143  220149      12  220089  220083 -220143  220149      13
  220089  220083 -220143  220149       6  220089  220098  220101  220107     137
  220089  220098  220140  220113     139  220089  220098  220140  220134     139
  220083  220089  220098  220101       7  220083  220089 -220098  220101       3
  220083  220089 -220098  220101      29  220083  220089 -220098  220101       6
  220083  220089  220098  220140     144  220083  220089 -220098  220140     145
  220083  220089 -220098  220140     146  220083  220089 -220098  220140     147
  220083  220143  220149  220155       2  220077  220083  220089  220098     148
  220077  220083 -220089  220098     149  220077  220083 -220089  220098     142
  220077  220083 -220089  220098     150  220077  220083  220143  220146       3
  220077  220083  220143  220149      21  220077  220083 -220143  220149      22
  220077  220083 -220143  220149      23  220077  220083 -220143  220149       6
  220167  220164  220170  220176       2  220164  220170  220176  220182       1
  220164  220170 -220176  220182       4  220164  220170 -220176  220182       5
  220164  220170 -220176  220182       6  220164  220170  220176  220197       7
  220164  220170 -220176  220197       8  220164  220170 -220176  220197       9
  220164  220170 -220176  220197       6  220155  220164  220170  220176       2
  220149  220155  220164  220167       3  220149  220155  220164  220170      21
  220149  220155 -220164  220170      22  220149  220155 -220164  220170      23
  220149  220155 -220164  220170       6  220200  220197  220203  220206       2
  220200  220197  220203  220233       2  220197  220203  220206  220215       1
  220197  220203 -220206  220215     102  220197  220203 -220206  220215      13
  220197  220203 -220206  220215       6  220197  220203  220233  220224       1
  220197  220203 -220233  220224       4  220197  220203 -220233  220224       5
  220197  220203 -220233  220224       6  220197  220203  220233  220239       7
  220197  220203 -220233  220239       8  220197  220203 -220233  220239       9
  220197  220203 -220233  220239       6  220191  220182  220176  220197     123
  220191  220182 -220176  220197     124  220191  220182 -220176  220197     125
  220191  220182 -220176  220197     126  220182  220176  220197  220200       3
  220182  220176  220197  220203      11  220182  220176 -220197  220203      12
  220182  220176 -220197  220203      13  220182  220176 -220197  220203       6
  220176  220197  220203  220206       2  220176  220197  220203  220233       2
  220170  220176  220182  220191     131  220170  220176 -220182  220191     132
  220170  220176 -220182  220191     125  220170  220176 -220182  220191     133
  220170  220176  220197  220200       3  220170  220176  220197  220203      21
  220170  220176 -220197  220203      22  220170  220176 -220197  220203      23
  220170  220176 -220197  220203       6  220242  220239  220245  220251       2
  220239  220245  220251  220257       1  220239  220245 -220251  220257       4
  220239  220245 -220251  220257       5  220239  220245 -220251  220257       6
  220239  220245  220251  220305       7  220239  220245 -220251  220305       8
  220239  220245 -220251  220305       9  220239  220245 -220251  220305       6
  220233  220239  220245  220251       2  220224  220233  220239  220242       3
  220224  220233  220239  220245      11  220224  220233 -220239  220245      12
  220224  220233 -220239  220245      13  220224  220233 -220239  220245       6
  220215  220206 -220203  220233       3  220215  220224  220233  220239      10
  220206  220203 -220233  220224       3  220206  220203  220233  220239       3
  220206  220215 -220224  220233      16  220206  220215 -220224  220233      17
  220206  220215 -220224  220233      18  220203  220206 -220215  220224      10
  220203  220233 -220224  220215      10  220203  220233  220239  220242       3
  220203  220233  220239  220245      21  220203  220233 -220239  220245      22
  220203  220233 -220239  220245      23  220203  220233 -220239  220245       6
  220308  220305  220311  220317       2  220305  220311  220317  220323       1
  220305  220311 -220317  220323       4  220305  220311 -220317  220323       5
  220305  220311 -220317  220323       6  220305  220311  220317  220353       7
  220305  220311 -220317  220353       8  220305  220311 -220317  220353       9
  220305  220311 -220317  220353       6  220266  220257  220251  220305      10
  220266  220275  220284  220293      10  220257  220251  220305  220308       3
  220257  220251  220305  220311      11  220257  220251 -220305  220311      12
  220257  220251 -220305  220311      13  220257  220251 -220305  220311       6
  220257  220266  220275  220284      16  220257  220266 -220275  220284      17
  220257  220266 -220275  220284      18  220251  220257  220266  220275      16
  220251  220257 -220266  220275      17  220251  220257 -220266  220275      18
  220251  220305  220311  220317       2  220245  220251  220257  220266      10
  220245  220251  220305  220308       3  220245  220251  220305  220311      21
  220245  220251 -220305  220311      22  220245  220251 -220305  220311      23
  220245  220251 -220305  220311       6  220356  220353  220359  220365       2
  220353  220359  220365  220371       1  220353  220359 -220365  220371       4
  220353  220359 -220365  220371       5  220353  220359 -220365  220371       6
  220353  220359  220365  220395       7  220353  220359 -220365  220395       8
  220353  220359 -220365  220395       9  220353  220359 -220365  220395       6
  220341  220323  220317  220353      34  220341  220323 -220317  220353      35
  220341  220323 -220317  220353      36  220341  220323 -220317  220353      37
  220329  220323  220317  220353      34  220329  220323 -220317  220353      35
  220329  220323 -220317  220353      36  220329  220323 -220317  220353      37
  220323  220317  220353  220356       3  220323  220317  220353  220359      11
  220323  220317 -220353  220359      12  220323  220317 -220353  220359      13
  220323  220317 -220353  220359       6  220317  220353  220359  220365       2
  220311  220317  220323  220329      38  220311  220317 -220323  220329      39
  220311  220317 -220323  220329      36  220311  220317 -220323  220329      40
  220311  220317  220323  220341      38  220311  220317 -220323  220341      39
  220311  220317 -220323  220341      36  220311  220317 -220323  220341      40
  220311  220317  220353  220356       3  220311  220317  220353  220359      21
  220311  220317 -220353  220359      22  220311  220317 -220353  220359      23
  220311  220317 -220353  220359       6  220398  220395  220401  220407       2
  220395  220401  220407  220413       1  220395  220401 -220407  220413       4
  220395  220401 -220407  220413       5  220395  220401 -220407  220413       6
  220395  220401  220407  220461       7  220395  220401 -220407  220461       8
  220395  220401 -220407  220461       9  220395  220401 -220407  220461       6
  220389  220371  220365  220395      86  220389  220371 -220365  220395      87
  220389  220371 -220365  220395      88  220389  220371 -220365  220395      89
  220377  220371  220365  220395      34  220377  220371 -220365  220395      35
  220377  220371 -220365  220395      36  220377  220371 -220365  220395      37
  220371  220365  220395  220398       3  220371  220365  220395  220401      11
  220371  220365 -220395  220401      12  220371  220365 -220395  220401      13
  220371  220365 -220395  220401       6  220365  220395  220401  220407       2
  220359  220365  220371  220377      38  220359  220365 -220371  220377      39
  220359  220365 -220371  220377      36  220359  220365 -220371  220377      40
  220359  220365  220371  220389      99  220359  220365 -220371  220389     100
  220359  220365 -220371  220389      88  220359  220365 -220371  220389     101
  220359  220365  220395  220398       3  220359  220365  220395  220401      21
  220359  220365 -220395  220401      22  220359  220365 -220395  220401      23
  220359  220365 -220395  220401       6  220464  220461  220467  220473       2
  220461  220467  220473  220479       1  220461  220467 -220473  220479       4
  220461  220467 -220473  220479       5  220461  220467 -220473  220479       6
  220461  220467  220473  220500       7  220461  220467 -220473  220500       8
  220461  220467 -220473  220500       9  220461  220467 -220473  220500       6
  220422  220413  220407  220461      10  220422  220431  220440  220449      10
  220413  220407  220461  220464       3  220413  220407  220461  220467      11
  220413  220407 -220461  220467      12  220413  220407 -220461  220467      13
  220413  220407 -220461  220467       6  220413  220422  220431  220440      16
  220413  220422 -220431  220440      17  220413  220422 -220431  220440      18
  220407  220413  220422  220431      16  220407  220413 -220422  220431      17
  220407  220413 -220422  220431      18  220407  220461  220467  220473       2
  220401  220407  220413  220422      10  220401  220407  220461  220464       3
  220401  220407  220461  220467      21  220401  220407 -220461  220467      22
  220401  220407 -220461  220467      23  220401  220407 -220461  220467       6
  220503  220500  220506  220512       2  220500  220506  220512  220521       7
  220500  220506 -220512  220521       8  220500  220506 -220512  220521       9
  220500  220506 -220512  220521       6  220488  220479  220473  220500     153
  220488  220479 -220473  220500     154  220488  220479 -220473  220500     155
  220488  220479 -220473  220500     156  220479  220473  220500  220503       3
  220479  220473  220500  220506      11  220479  220473 -220500  220506      12
  220479  220473 -220500  220506      13  220479  220473 -220500  220506       6
  220473  220479  220488  220491       7  220473  220479  220488  220494     161
  220473  220479 -220488  220494     162  220473  220479 -220488  220494     163
  220473  220479 -220488  220494     164  220473  220500  220506  220512       2
  220467  220473  220479  220488     165  220467  220473 -220479  220488     166
  220467  220473 -220479  220488     155  220467  220473 -220479  220488     167
  220467  220473  220500  220503       3  220467  220473  220500  220506      21
  220467  220473 -220500  220506      22  220467  220473 -220500  220506      23
  220467  220473 -220500  220506       6  220524  220521  220527  220533       2
  220521  220527  220533  220539       1  220521  220527 -220533  220539       4
  220521  220527 -220533  220539       5  220521  220527 -220533  220539       6
  220521  220527  220533  220569       7  220521  220527 -220533  220569       8
  220521  220527 -220533  220569       9  220521  220527 -220533  220569       6
  220512  220521  220527  220533       2  220506  220512  220521  220524       3
  220506  220512  220521  220527      21  220506  220512 -220521  220527      22
  220506  220512 -220521  220527      23  220506  220512 -220521  220527       6
  220572  220569  220575  220581       2  220569  220575  220581  220587       1
  220569  220575 -220581  220587       4  220569  220575 -220581  220587       5
  220569  220575 -220581  220587       6  220569  220575  220581  220611       7
  220569  220575 -220581  220611       8  220569  220575 -220581  220611       9
  220569  220575 -220581  220611       6  220557  220539  220533  220569      34
  220557  220539 -220533  220569      35  220557  220539 -220533  220569      36
  220557  220539 -220533  220569      37  220545  220539  220533  220569      34
  220545  220539 -220533  220569      35  220545  220539 -220533  220569      36
  220545  220539 -220533  220569      37  220539  220533  220569  220572       3
  220539  220533  220569  220575      11  220539  220533 -220569  220575      12
  220539  220533 -220569  220575      13  220539  220533 -220569  220575       6
  220533  220569  220575  220581       2  220527  220533  220539  220545      38
  220527  220533 -220539  220545      39  220527  220533 -220539  220545      36
  220527  220533 -220539  220545      40  220527  220533  220539  220557      38
  220527  220533 -220539  220557      39  220527  220533 -220539  220557      36
  220527  220533 -220539  220557      40  220527  220533  220569  220572       3
  220527  220533  220569  220575      21  220527  220533 -220569  220575      22
  220527  220533 -220569  220575      23  220527  220533 -220569  220575       6
  220614  220611  220617  220623       2  220611  220617  220623  220629       1
  220611  220617 -220623  220629       4  220611  220617 -220623  220629       5
  220611  220617 -220623  220629       6  220611  220617  220623  220659       7
  220611  220617 -220623  220659       8  220611  220617 -220623  220659       9
  220611  220617 -220623  220659       6  220605  220587  220581  220611      86
  220605  220587 -220581  220611      87  220605  220587 -220581  220611      88
  220605  220587 -220581  220611      89  220593  220587  220581  220611      34
  220593  220587 -220581  220611      35  220593  220587 -220581  220611      36
  220593  220587 -220581  220611      37  220587  220581  220611  220614       3
  220587  220581  220611  220617      11  220587  220581 -220611  220617      12
  220587  220581 -220611  220617      13  220587  220581 -220611  220617       6
  220581  220611  220617  220623       2  220575  220581  220587  220593      38
  220575  220581 -220587  220593      39  220575  220581 -220587  220593      36
  220575  220581 -220587  220593      40  220575  220581  220587  220605      99
  220575  220581 -220587  220605     100  220575  220581 -220587  220605      88
  220575  220581 -220587  220605     101  220575  220581  220611  220614       3
  220575  220581  220611  220617      21  220575  220581 -220611  220617      22
  220575  220581 -220611  220617      23  220575  220581 -220611  220617       6
  220662  220659  220665  220671       2  220659  220665  220671  220677       1
  220659  220665 -220671  220677       4  220659  220665 -220671  220677       5
  220659  220665 -220671  220677       6  220659  220665  220671  220689       7
  220659  220665 -220671  220689       8  220659  220665 -220671  220689       9
  220659  220665 -220671  220689       6  220647  220629  220623  220659      34
  220647  220629 -220623  220659      35  220647  220629 -220623  220659      36
  220647  220629 -220623  220659      37  220635  220629  220623  220659      34
  220635  220629 -220623  220659      35  220635  220629 -220623  220659      36
  220635  220629 -220623  220659      37  220629  220623  220659  220662       3
  220629  220623  220659  220665      11  220629  220623 -220659  220665      12
  220629  220623 -220659  220665      13  220629  220623 -220659  220665       6
  220623  220659  220665  220671       2  220617  220623  220629  220635      38
  220617  220623 -220629  220635      39  220617  220623 -220629  220635      36
  220617  220623 -220629  220635      40  220617  220623  220629  220647      38
  220617  220623 -220629  220647      39  220617  220623 -220629  220647      36
  220617  220623 -220629  220647      40  220617  220623  220659  220662       3
  220617  220623  220659  220665      21  220617  220623 -220659  220665      22
  220617  220623 -220659  220665      23  220617  220623 -220659  220665       6
  220692  220689  220695  220701       2  220689  220695  220701  220707       1
  220689  220695 -220701  220707       4  220689  220695 -220701  220707       5
  220689  220695 -220701  220707       6  220689  220695  220701  220755       7
  220689  220695 -220701  220755       8  220689  220695 -220701  220755       9
  220689  220695 -220701  220755       6  220677  220671  220689  220692       3
  220677  220671  220689  220695      11  220677  220671 -220689  220695      12
  220677  220671 -220689  220695      13  220677  220671 -220689  220695       6
  220671  220689  220695  220701       2  220665  220671  220689  220692       3
  220665  220671  220689  220695      21  220665  220671 -220689  220695      22
  220665  220671 -220689  220695      23  220665  220671 -220689  220695       6
  220758  220755  220761  220767       2  220755  220761  220767  220773       1
  220755  220761 -220767  220773       4  220755  220761 -220767  220773       5
  220755  220761 -220767  220773       6  220755  220761  220767  220788       7
  220755  220761 -220767  220788       8  220755  220761 -220767  220788       9
  220755  220761 -220767  220788       6  220716  220707  220701  220755      10
  220716  220725  220734  220743      10  220707  220701  220755  220758       3
  220707  220701  220755  220761      11  220707  220701 -220755  220761      12
  220707  220701 -220755  220761      13  220707  220701 -220755  220761       6
  220707  220716  220725  220734      16  220707  220716 -220725  220734      17
  220707  220716 -220725  220734      18  220701  220707  220716  220725      16
  220701  220707 -220716  220725      17  220701  220707 -220716  220725      18
  220701  220755  220761  220767       2  220695  220701  220707  220716      10
  220695  220701  220755  220758       3  220695  220701  220755  220761      21
  220695  220701 -220755  220761      22  220695  220701 -220755  220761      23
  220695  220701 -220755  220761       6  220791  220788  220794  220800       2
  220788  220794  220800  220806       1  220788  220794 -220800  220806       4
  220788  220794 -220800  220806       5  220788  220794 -220800  220806       6
  220788  220794  220800  220845       7  220788  220794 -220800  220845       8
  220788  220794 -220800  220845       9  220788  220794 -220800  220845       6
  220782  220773  220767  220788     123  220782  220773 -220767  220788     124
  220782  220773 -220767  220788     125  220782  220773 -220767  220788     126
  220773  220767  220788  220791       3  220773  220767  220788  220794      11
  220773  220767 -220788  220794      12  220773  220767 -220788  220794      13
  220773  220767 -220788  220794       6  220767  220788  220794  220800       2
  220761  220767  220773  220782     131  220761  220767 -220773  220782     132
  220761  220767 -220773  220782     125  220761  220767 -220773  220782     133
  220761  220767  220788  220791       3  220761  220767  220788  220794      21
  220761  220767 -220788  220794      22  220761  220767 -220788  220794      23
  220761  220767 -220788  220794       6  220848  220845  220851  220857       2
  220845  220851  220857  220863       1  220845  220851 -220857  220863       4
  220845  220851 -220857  220863       5  220845  220851 -220857  220863       6
  220845  220851  220857  220881       7  220845  220851 -220857  220881       8
  220845  220851 -220857  220881       9  220845  220851 -220857  220881       6
  220824  220806  220800  220845     103  220824  220806 -220800  220845     104
  220824  220806 -220800  220845     105  220824  220806 -220800  220845     106
  220812  220806  220800  220845      34  220812  220806 -220800  220845      35
  220812  220806 -220800  220845      36  220812  220806 -220800  220845      37
  220812  220806  220824  220833     107  220812  220806 -220824  220833     108
  220812  220806 -220824  220833     109  220812  220806 -220824  220833     110
  220806  220800  220845  220848       3  220806  220800  220845  220851      11
  220806  220800 -220845  220851      12  220806  220800 -220845  220851      13
  220806  220800 -220845  220851       6  220800  220806  220824  220833     111
  220800  220806 -220824  220833     112  220800  220806 -220824  220833     109
  220800  220806 -220824  220833     113  220800  220845  220851  220857       2
  220794  220800  220806  220812      38  220794  220800 -220806  220812      39
  220794  220800 -220806  220812      36  220794  220800 -220806  220812      40
  220794  220800  220806  220824     114  220794  220800 -220806  220824     115
  220794  220800 -220806  220824     105  220794  220800 -220806  220824     116
  220794  220800  220845  220848       3  220794  220800  220845  220851      21
  220794  220800 -220845  220851      22  220794  220800 -220845  220851      23
  220794  220800 -220845  220851       6  220884  220881  220887  220893       2
  220881  220887  220893  220899       1  220881  220887 -220893  220899       4
  220881  220887 -220893  220899       5  220881  220887 -220893  220899       6
  220881  220887  220893  220938       7  220881  220887 -220893  220938       8
  220881  220887 -220893  220938       9  220881  220887 -220893  220938       6
  220872  220863  220857  220881      24  220872  220863 -220857  220881      25
  220872  220863 -220857  220881      26  220872  220863 -220857  220881      27
  220863  220857  220881  220884       3  220863  220857  220881  220887      11
  220863  220857 -220881  220887      12  220863  220857 -220881  220887      13
  220863  220857 -220881  220887       6  220857  220863  220872  220875       7
  220857  220863 -220872  220875      28  220857  220863 -220872  220875      29
  220857  220863 -220872  220875      30  220857  220863  220872  220878       7
  220857  220863 -220872  220878      28  220857  220863 -220872  220878      29
  220857  220863 -220872  220878      30  220857  220881  220887  220893       2
  220851  220857  220863  220872      31  220851  220857 -220863  220872      32
  220851  220857 -220863  220872      26  220851  220857 -220863  220872      33
  220851  220857  220881  220884       3  220851  220857  220881  220887      21
  220851  220857 -220881  220887      22  220851  220857 -220881  220887      23
  220851  220857 -220881  220887       6  220941  220938  220944  220950       2
  220938  220944  220950  220956       1  220938  220944 -220950  220956       4
  220938  220944 -220950  220956       5  220938  220944 -220950  220956       6
  220938  220944  220950  221004       7  220938  220944 -220950  221004       8
  220938  220944 -220950  221004       9  220938  220944 -220950  221004       6
  220908  220899  220893  220938      52  220908  220899 -220893  220938      53
  220908  220899 -220893  220938      54  220908  220899 -220893  220938      55
  220899  220893  220938  220941       3  220899  220893  220938  220944      11
  220899  220893 -220938  220944      12  220899  220893 -220938  220944      13
  220899  220893 -220938  220944       6  220893  220899  220908  220914      56
  220893  220899 -220908  220914      57  220893  220899 -220908  220914      58
  220893  220899 -220908  220914      59  220893  220899  220908  220926      56
  220893  220899 -220908  220926      57  220893  220899 -220908  220926      58
  220893  220899 -220908  220926      59  220893  220938  220944  220950       2
  220887  220893  220899  220908      60  220887  220893 -220899  220908      61
  220887  220893 -220899  220908      54  220887  220893 -220899  220908      62
  220887  220893  220938  220941       3  220887  220893  220938  220944      21
  220887  220893 -220938  220944      22  220887  220893 -220938  220944      23
  220887  220893 -220938  220944       6  221007  221004  221010  221016       2
  221004  221010  221016  221022       1  221004  221010 -221016  221022       4
  221004  221010 -221016  221022       5  221004  221010 -221016  221022       6
  221004  221010  221016  221040       7  221004  221010 -221016  221040       8
  221004  221010 -221016  221040       9  221004  221010 -221016  221040       6
  220965  220956  220950  221004      10  220965  220974  220983  220992      10
  220956  220950  221004  221007       3  220956  220950  221004  221010      11
  220956  220950 -221004  221010      12  220956  220950 -221004  221010      13
  220956  220950 -221004  221010       6  220956  220965  220974  220983      16
  220956  220965 -220974  220983      17  220956  220965 -220974  220983      18
  220950  220956  220965  220974      16  220950  220956 -220965  220974      17
  220950  220956 -220965  220974      18  220950  221004  221010  221016       2
  220944  220950  220956  220965      10  220944  220950  221004  221007       3
  220944  220950  221004  221010      21  220944  220950 -221004  221010      22
  220944  220950 -221004  221010      23  220944  220950 -221004  221010       6
  221043  221040  221046  221052       2  221040  221046  221052  221058       1
  221040  221046 -221052  221058       4  221040  221046 -221052  221058       5
  221040  221046 -221052  221058       6  221040  221046  221052  221106       7
  221040  221046 -221052  221106       8  221040  221046 -221052  221106       9
  221040  221046 -221052  221106       6  221031  221022  221016  221040      24
  221031  221022 -221016  221040      25  221031  221022 -221016  221040      26
  221031  221022 -221016  221040      27  221022  221016  221040  221043       3
  221022  221016  221040  221046      11  221022  221016 -221040  221046      12
  221022  221016 -221040  221046      13  221022  221016 -221040  221046       6
  221016  221022  221031  221034       7  221016  221022 -221031  221034      28
  221016  221022 -221031  221034      29  221016  221022 -221031  221034      30
  221016  221022  221031  221037       7  221016  221022 -221031  221037      28
  221016  221022 -221031  221037      29  221016  221022 -221031  221037      30
  221016  221040  221046  221052       2  221010  221016  221022  221031      31
  221010  221016 -221022  221031      32  221010  221016 -221022  221031      26
  221010  221016 -221022  221031      33  221010  221016  221040  221043       3
  221010  221016  221040  221046      21  221010  221016 -221040  221046      22
  221010  221016 -221040  221046      23  221010  221016 -221040  221046       6
  221109  221106  221112  221118       2  221106  221112  221118  221124       1
  221106  221112 -221118  221124       4  221106  221112 -221118  221124       5
  221106  221112 -221118  221124       6  221106  221112  221118  221169       7
  221106  221112 -221118  221169       8  221106  221112 -221118  221169       9
  221106  221112 -221118  221169       6  221067  221058  221052  221106      10
  221067  221076  221085  221094      10  221058  221052  221106  221109       3
  221058  221052  221106  221112      11  221058  221052 -221106  221112      12
  221058  221052 -221106  221112      13  221058  221052 -221106  221112       6
  221058  221067  221076  221085      16  221058  221067 -221076  221085      17
  221058  221067 -221076  221085      18  221052  221058  221067  221076      16
  221052  221058 -221067  221076      17  221052  221058 -221067  221076      18
  221052  221106  221112  221118       2  221046  221052  221058  221067      10
  221046  221052  221106  221109       3  221046  221052  221106  221112      21
  221046  221052 -221106  221112      22  221046  221052 -221106  221112      23
  221046  221052 -221106  221112       6  221172  221169  221175  221181       2
  221169  221175  221181  221187       1  221169  221175 -221181  221187       4
  221169  221175 -221181  221187       5  221169  221175 -221181  221187       6
  221169  221175  221181  221235       7  221169  221175 -221181  221235       8
  221169  221175 -221181  221235       9  221169  221175 -221181  221235       6
  221151  221148  221157  221163      41  221142  221136  221133  221163      41
  221142  221148 -221157  221163      41  221136  221133  221163  221157      41
  221136  221142  221148  221151      41  221136  221142 -221148  221157      41
  221133  221124  221118  221169      42  221133  221124 -221118  221169      43
  221133  221124 -221118  221169      44  221133  221124 -221118  221169      45
  221133  221136  221142  221148      41  221133  221163 -221157  221148      41
  221124  221118  221169  221172       3  221124  221118  221169  221175      11
  221124  221118 -221169  221175      12  221124  221118 -221169  221175      13
  221124  221118 -221169  221175       6  221124  221133  221136  221142      41
  221124  221133  221163  221157      41  221118  221124  221133  221136       7
  221118  221124 -221133  221136      46  221118  221124 -221133  221136      29
  221118  221124 -221133  221136      47  221118  221124  221133  221163       7
  221118  221124 -221133  221163      46  221118  221124 -221133  221163      29
  221118  221124 -221133  221163      47  221118  221169  221175  221181       2
  221112  221118  221124  221133      48  221112  221118 -221124  221133      49
  221112  221118 -221124  221133      44  221112  221118 -221124  221133      50
  221112  221118  221169  221172       3  221112  221118  221169  221175      21
  221112  221118 -221169  221175      22  221112  221118 -221169  221175      23
  221112  221118 -221169  221175       6  221238  221235  221241  221247       2
  221235  221241  221247  221253       1  221235  221241 -221247  221253       4
  221235  221241 -221247  221253       5  221235  221241 -221247  221253       6
  221235  221241  221247  221277       7  221235  221241 -221247  221277       8
  221235  221241 -221247  221277       9  221235  221241 -221247  221277       6
  221196  221187  221181  221235      10  221196  221205  221214  221223      10
  221187  221181  221235  221238       3  221187  221181  221235  221241      11
  221187  221181 -221235  221241      12  221187  221181 -221235  221241      13
  221187  221181 -221235  221241       6  221187  221196  221205  221214      16
  221187  221196 -221205  221214      17  221187  221196 -221205  221214      18
  221181  221187  221196  221205      16  221181  221187 -221196  221205      17
  221181  221187 -221196  221205      18  221181  221235  221241  221247       2
  221175  221181  221187  221196      10  221175  221181  221235  221238       3
  221175  221181  221235  221241      21  221175  221181 -221235  221241      22
  221175  221181 -221235  221241      23  221175  221181 -221235  221241       6
  221280  221277  221283  221289       2  221277  221283  221289  221295       1
  221277  221283 -221289  221295       4  221277  221283 -221289  221295       5
  221277  221283 -221289  221295       6  221277  221283  221289  221334       7
  221277  221283 -221289  221334       8  221277  221283 -221289  221334       9
  221277  221283 -221289  221334       6  221262  221253  221247  221277     153
  221262  221253 -221247  221277     154  221262  221253 -221247  221277     155
  221262  221253 -221247  221277     156  221253  221247  221277  221280       3
  221253  221247  221277  221283      11  221253  221247 -221277  221283      12
  221253  221247 -221277  221283      13  221253  221247 -221277  221283       6
  221247  221253  221262  221265       7  221247  221253  221262  221268     170
  221247  221253 -221262  221268     171  221247  221253 -221262  221268     172
  221247  221253 -221262  221268     173  221247  221277  221283  221289       2
  221241  221247  221253  221262     165  221241  221247 -221253  221262     166
  221241  221247 -221253  221262     155  221241  221247 -221253  221262     167
  221241  221247  221277  221280       3  221241  221247  221277  221283      21
  221241  221247 -221277  221283      22  221241  221247 -221277  221283      23
  221241  221247 -221277  221283       6  221337  221334  221340  221346       2
  221334  221340  221346  221355       7  221334  221340 -221346  221355       8
  221334  221340 -221346  221355       9  221334  221340 -221346  221355       6
  221313  221295  221289  221334     103  221313  221295 -221289  221334     104
  221313  221295 -221289  221334     105  221313  221295 -221289  221334     106
  221301  221295  221289  221334      34  221301  221295 -221289  221334      35
  221301  221295 -221289  221334      36  221301  221295 -221289  221334      37
  221301  221295  221313  221322     107  221301  221295 -221313  221322     108
  221301  221295 -221313  221322     109  221301  221295 -221313  221322     110
  221295  221289  221334  221337       3  221295  221289  221334  221340      11
  221295  221289 -221334  221340      12  221295  221289 -221334  221340      13
  221295  221289 -221334  221340       6  221289  221295  221313  221322     111
  221289  221295 -221313  221322     112  221289  221295 -221313  221322     109
  221289  221295 -221313  221322     113  221289  221334  221340  221346       2
  221283  221289  221295  221301      38  221283  221289 -221295  221301      39
  221283  221289 -221295  221301      36  221283  221289 -221295  221301      40
  221283  221289  221295  221313     114  221283  221289 -221295  221313     115
  221283  221289 -221295  221313     105  221283  221289 -221295  221313     116
  221283  221289  221334  221337       3  221283  221289  221334  221340      21
  221283  221289 -221334  221340      22  221283  221289 -221334  221340      23
  221283  221289 -221334  221340       6  221358  221355  221361  221367       2
  221355  221361  221367  221373       1  221355  221361 -221367  221373       4
  221355  221361 -221367  221373       5  221355  221361 -221367  221373       6
  221355  221361  221367  221385       7  221355  221361 -221367  221385       8
  221355  221361 -221367  221385       9  221355  221361 -221367  221385       6
  221346  221355  221361  221367       2  221340  221346  221355  221358       3
  221340  221346  221355  221361      21  221340  221346 -221355  221361      22
  221340  221346 -221355  221361      23  221340  221346 -221355  221361       6
  221388  221385  221391  221397       2  221385  221391  221397  221403       1
  221385  221391 -221397  221403       4  221385  221391 -221397  221403       5
  221385  221391 -221397  221403       6  221385  221391  221397  221451       7
  221385  221391 -221397  221451       8  221385  221391 -221397  221451       9
  221385  221391 -221397  221451       6  221373  221367  221385  221388       3
  221373  221367  221385  221391      11  221373  221367 -221385  221391      12
  221373  221367 -221385  221391      13  221373  221367 -221385  221391       6
  221367  221385  221391  221397       2  221361  221367  221385  221388       3
  221361  221367  221385  221391      21  221361  221367 -221385  221391      22
  221361  221367 -221385  221391      23  221361  221367 -221385  221391       6
  221454  221451  221457  221463       2  221451  221457  221463  221469       1
  221451  221457 -221463  221469       4  221451  221457 -221463  221469       5
  221451  221457 -221463  221469       6  221451  221457  221463  221508       7
  221451  221457 -221463  221508       8  221451  221457 -221463  221508       9
  221451  221457 -221463  221508       6  221412  221403  221397  221451      10
  221412  221421  221430  221439      10  221403  221397  221451  221454       3
  221403  221397  221451  221457      11  221403  221397 -221451  221457      12
  221403  221397 -221451  221457      13  221403  221397 -221451  221457       6
  221403  221412  221421  221430      16  221403  221412 -221421  221430      17
  221403  221412 -221421  221430      18  221397  221403  221412  221421      16
  221397  221403 -221412  221421      17  221397  221403 -221412  221421      18
  221397  221451  221457  221463       2  221391  221397  221403  221412      10
  221391  221397  221451  221454       3  221391  221397  221451  221457      21
  221391  221397 -221451  221457      22  221391  221397 -221451  221457      23
  221391  221397 -221451  221457       6  221511  221508  221514  221520       2
  221508  221514  221520  221526       1  221508  221514 -221520  221526       4
  221508  221514 -221520  221526       5  221508  221514 -221520  221526       6
  221508  221514  221520  221565       7  221508  221514 -221520  221565       8
  221508  221514 -221520  221565       9  221508  221514 -221520  221565       6
  221478  221469  221463  221508      52  221478  221469 -221463  221508      53
  221478  221469 -221463  221508      54  221478  221469 -221463  221508      55
  221469  221463  221508  221511       3  221469  221463  221508  221514      11
  221469  221463 -221508  221514      12  221469  221463 -221508  221514      13
  221469  221463 -221508  221514       6  221463  221469  221478  221484      56
  221463  221469 -221478  221484      57  221463  221469 -221478  221484      58
  221463  221469 -221478  221484      59  221463  221469  221478  221496      56
  221463  221469 -221478  221496      57  221463  221469 -221478  221496      58
  221463  221469 -221478  221496      59  221463  221508  221514  221520       2
  221457  221463  221469  221478      60  221457  221463 -221469  221478      61
  221457  221463 -221469  221478      54  221457  221463 -221469  221478      62
  221457  221463  221508  221511       3  221457  221463  221508  221514      21
  221457  221463 -221508  221514      22  221457  221463 -221508  221514      23
  221457  221463 -221508  221514       6  221568  221565  221571  221577       2
  221565  221571  221577  221583       1  221565  221571 -221577  221583       4
  221565  221571 -221577  221583       5  221565  221571 -221577  221583       6
  221565  221571  221577  221616       7  221565  221571 -221577  221616       8
  221565  221571 -221577  221616       9  221565  221571 -221577  221616       6
  221544  221526  221520  221565     103  221544  221526 -221520  221565     104
  221544  221526 -221520  221565     105  221544  221526 -221520  221565     106
  221532  221526  221520  221565      34  221532  221526 -221520  221565      35
  221532  221526 -221520  221565      36  221532  221526 -221520  221565      37
  221532  221526  221544  221553     107  221532  221526 -221544  221553     108
  221532  221526 -221544  221553     109  221532  221526 -221544  221553     110
  221526  221520  221565  221568       3  221526  221520  221565  221571      11
  221526  221520 -221565  221571      12  221526  221520 -221565  221571      13
  221526  221520 -221565  221571       6  221520  221526  221544  221553     111
  221520  221526 -221544  221553     112  221520  221526 -221544  221553     109
  221520  221526 -221544  221553     113  221520  221565  221571  221577       2
  221514  221520  221526  221532      38  221514  221520 -221526  221532      39
  221514  221520 -221526  221532      36  221514  221520 -221526  221532      40
  221514  221520  221526  221544     114  221514  221520 -221526  221544     115
  221514  221520 -221526  221544     105  221514  221520 -221526  221544     116
  221514  221520  221565  221568       3  221514  221520  221565  221571      21
  221514  221520 -221565  221571      22  221514  221520 -221565  221571      23
  221514  221520 -221565  221571       6  221619  221616  221622  221628       2
  221616  221622  221628  221634       1  221616  221622 -221628  221634       4
  221616  221622 -221628  221634       5  221616  221622 -221628  221634       6
  221616  221622  221628  221652       7  221616  221622 -221628  221652       8
  221616  221622 -221628  221652       9  221616  221622 -221628  221652       6
  221592  221583  221577  221616      64  221592  221583 -221577  221616      65
  221592  221583 -221577  221616      54  221592  221583 -221577  221616      66
  221583  221577  221616  221619       3  221583  221577  221616  221622      11
  221583  221577 -221616  221622      12  221583  221577 -221616  221622      13
  221583  221577 -221616  221622       6  221583  221592  221601  221604       7
  221583  221592  221601  221607      78  221583  221592 -221601  221607      79
  221583  221592 -221601  221607      80  221583  221592 -221601  221607      81
  221577  221583  221592  221601      82  221577  221583 -221592  221601      83
  221577  221583 -221592  221601      84  221577  221583 -221592  221601      85
  221577  221616  221622  221628       2  221571  221577  221583  221592      75
  221571  221577 -221583  221592      76  221571  221577 -221583  221592      54
  221571  221577 -221583  221592      77  221571  221577  221616  221619       3
  221571  221577  221616  221622      21  221571  221577 -221616  221622      22
  221571  221577 -221616  221622      23  221571  221577 -221616  221622       6
  221655  221652  221658  221664       2  221652  221658  221664  221670       1
  221652  221658 -221664  221670       4  221652  221658 -221664  221670       5
  221652  221658 -221664  221670       6  221652  221658  221664  221700       7
  221652  221658 -221664  221700       8  221652  221658 -221664  221700       9
  221652  221658 -221664  221700       6  221643  221634  221628  221652      24
  221643  221634 -221628  221652      25  221643  221634 -221628  221652      26
  221643  221634 -221628  221652      27  221634  221628  221652  221655       3
  221634  221628  221652  221658      11  221634  221628 -221652  221658      12
  221634  221628 -221652  221658      13  221634  221628 -221652  221658       6
  221628  221634  221643  221646       7  221628  221634 -221643  221646      28
  221628  221634 -221643  221646      29  221628  221634 -221643  221646      30
  221628  221634  221643  221649       7  221628  221634 -221643  221649      28
  221628  221634 -221643  221649      29  221628  221634 -221643  221649      30
  221628  221652  221658  221664       2  221622  221628  221634  221643      31
  221622  221628 -221634  221643      32  221622  221628 -221634  221643      26
  221622  221628 -221634  221643      33  221622  221628  221652  221655       3
  221622  221628  221652  221658      21  221622  221628 -221652  221658      22
  221622  221628 -221652  221658      23  221622  221628 -221652  221658       6
  221703  221700  221706  221712       2  221700  221706  221712  221718       1
  221700  221706 -221712  221718       4  221700  221706 -221712  221718       5
  221700  221706 -221712  221718       6  221700  221706  221712  221730       7
  221700  221706 -221712  221730       8  221700  221706 -221712  221730       9
  221700  221706 -221712  221730       6  221688  221670  221664  221700      34
  221688  221670 -221664  221700      35  221688  221670 -221664  221700      36
  221688  221670 -221664  221700      37  221676  221670  221664  221700      34
  221676  221670 -221664  221700      35  221676  221670 -221664  221700      36
  221676  221670 -221664  221700      37  221670  221664  221700  221703       3
  221670  221664  221700  221706      11  221670  221664 -221700  221706      12
  221670  221664 -221700  221706      13  221670  221664 -221700  221706       6
  221664  221700  221706  221712       2  221658  221664  221670  221676      38
  221658  221664 -221670  221676      39  221658  221664 -221670  221676      36
  221658  221664 -221670  221676      40  221658  221664  221670  221688      38
  221658  221664 -221670  221688      39  221658  221664 -221670  221688      36
  221658  221664 -221670  221688      40  221658  221664  221700  221703       3
  221658  221664  221700  221706      21  221658  221664 -221700  221706      22
  221658  221664 -221700  221706      23  221658  221664 -221700  221706       6
  221733  221730  221736  221742       2  221730  221736  221742  221748       1
  221730  221736 -221742  221748       4  221730  221736 -221742  221748       5
  221730  221736 -221742  221748       6  221730  221736  221742  221772       7
  221730  221736 -221742  221772       8  221730  221736 -221742  221772       9
  221730  221736 -221742  221772       6  221718  221712  221730  221733       3
  221718  221712  221730  221736      11  221718  221712 -221730  221736      12
  221718  221712 -221730  221736      13  221718  221712 -221730  221736       6
  221712  221730  221736  221742       2  221706  221712  221730  221733       3
  221706  221712  221730  221736      21  221706  221712 -221730  221736      22
  221706  221712 -221730  221736      23  221706  221712 -221730  221736       6
  221775  221772  221778  221784       2  221772  221778  221784  221790       1
  221772  221778 -221784  221790       4  221772  221778 -221784  221790       5
  221772  221778 -221784  221790       6  221772  221778  221784  221814       7
  221772  221778 -221784  221814       8  221772  221778 -221784  221814       9
  221772  221778 -221784  221814       6  221757  221748  221742  221772     153
  221757  221748 -221742  221772     154  221757  221748 -221742  221772     155
  221757  221748 -221742  221772     156  221748  221742  221772  221775       3
  221748  221742  221772  221778      11  221748  221742 -221772  221778      12
  221748  221742 -221772  221778      13  221748  221742 -221772  221778       6
  221742  221748  221757  221760       7  221742  221748  221757  221763     170
  221742  221748 -221757  221763     171  221742  221748 -221757  221763     172
  221742  221748 -221757  221763     173  221742  221772  221778  221784       2
  221736  221742  221748  221757     165  221736  221742 -221748  221757     166
  221736  221742 -221748  221757     155  221736  221742 -221748  221757     167
  221736  221742  221772  221775       3  221736  221742  221772  221778      21
  221736  221742 -221772  221778      22  221736  221742 -221772  221778      23
  221736  221742 -221772  221778       6  221817  221814  221820  221826       2
  221814  221820  221826  221832       1  221814  221820 -221826  221832       4
  221814  221820 -221826  221832       5  221814  221820 -221826  221832       6
  221814  221820  221826  221856       7  221814  221820 -221826  221856       8
  221814  221820 -221826  221856       9  221814  221820 -221826  221856       6
  221799  221790  221784  221814     153  221799  221790 -221784  221814     154
  221799  221790 -221784  221814     155  221799  221790 -221784  221814     156
  221790  221784  221814  221817       3  221790  221784  221814  221820      11
  221790  221784 -221814  221820      12  221790  221784 -221814  221820      13
  221790  221784 -221814  221820       6  221784  221790  221799  221802       7
  221784  221790  221799  221805     170  221784  221790 -221799  221805     171
  221784  221790 -221799  221805     172  221784  221790 -221799  221805     173
  221784  221814  221820  221826       2  221778  221784  221790  221799     165
  221778  221784 -221790  221799     166  221778  221784 -221790  221799     155
  221778  221784 -221790  221799     167  221778  221784  221814  221817       3
  221778  221784  221814  221820      21  221778  221784 -221814  221820      22
  221778  221784 -221814  221820      23  221778  221784 -221814  221820       6
  221859  221856  221862  221868       2  221856  221862  221868  221874       1
  221856  221862 -221868  221874       4  221856  221862 -221868  221874       5
  221856  221862 -221868  221874       6  221856  221862  221868  221898       7
  221856  221862 -221868  221898       8  221856  221862 -221868  221898       9
  221856  221862 -221868  221898       6  221850  221832  221826  221856      86
  221850  221832 -221826  221856      87  221850  221832 -221826  221856      88
  221850  221832 -221826  221856      89  221838  221832  221826  221856      34
  221838  221832 -221826  221856      35  221838  221832 -221826  221856      36
  221838  221832 -221826  221856      37  221832  221826  221856  221859       3
  221832  221826  221856  221862      11  221832  221826 -221856  221862      12
  221832  221826 -221856  221862      13  221832  221826 -221856  221862       6
  221826  221856  221862  221868       2  221820  221826  221832  221838      38
  221820  221826 -221832  221838      39  221820  221826 -221832  221838      36
  221820  221826 -221832  221838      40  221820  221826  221832  221850      99
  221820  221826 -221832  221850     100  221820  221826 -221832  221850      88
  221820  221826 -221832  221850     101  221820  221826  221856  221859       3
  221820  221826  221856  221862      21  221820  221826 -221856  221862      22
  221820  221826 -221856  221862      23  221820  221826 -221856  221862       6
  221901  221898  221904  221910       2  221898  221904  221910  221916       1
  221898  221904 -221910  221916       4  221898  221904 -221910  221916       5
  221898  221904 -221910  221916       6  221898  221904  221910  221943       7
  221898  221904 -221910  221943       8  221898  221904 -221910  221943       9
  221898  221904 -221910  221943       6  221883  221874  221868  221898     153
  221883  221874 -221868  221898     154  221883  221874 -221868  221898     155
  221883  221874 -221868  221898     156  221874  221868  221898  221901       3
  221874  221868  221898  221904      11  221874  221868 -221898  221904      12
  221874  221868 -221898  221904      13  221874  221868 -221898  221904       6
  221868  221874  221883  221886       7  221868  221874  221883  221889     170
  221868  221874 -221883  221889     171  221868  221874 -221883  221889     172
  221868  221874 -221883  221889     173  221868  221898  221904  221910       2
  221862  221868  221874  221883     165  221862  221868 -221874  221883     166
  221862  221868 -221874  221883     155  221862  221868 -221874  221883     167
  221862  221868  221898  221901       3  221862  221868  221898  221904      21
  221862  221868 -221898  221904      22  221862  221868 -221898  221904      23
  221862  221868 -221898  221904       6  221946  221943  221949  221955       2
  221943  221949  221955  221961       1  221943  221949 -221955  221961       4
  221943  221949 -221955  221961       5  221943  221949 -221955  221961       6
  221943  221949  221955  221988       7  221943  221949 -221955  221988       8
  221943  221949 -221955  221988       9  221943  221949 -221955  221988       6
  221925  221916  221910  221943      64  221925  221916 -221910  221943      65
  221925  221916 -221910  221943      54  221925  221916 -221910  221943      66
  221916  221910  221943  221946       3  221916  221910  221943  221949      11
  221916  221910 -221943  221949      12  221916  221910 -221943  221949      13
  221916  221910 -221943  221949       6  221916  221925  221934  221937     117
  221916  221925 -221934  221937     118  221916  221925  221934  221940     117
  221916  221925 -221934  221940     118  221910  221916  221925  221934     119
  221910  221916 -221925  221934     120  221910  221916 -221925  221934     121
  221910  221916 -221925  221934     122  221910  221943  221949  221955       2
  221904  221910  221916  221925      75  221904  221910 -221916  221925      76
  221904  221910 -221916  221925      54  221904  221910 -221916  221925      77
  221904  221910  221943  221946       3  221904  221910  221943  221949      21
  221904  221910 -221943  221949      22  221904  221910 -221943  221949      23
  221904  221910 -221943  221949       6  221991  221988  221994  222000       2
  221988  221994  222000  222006       1  221988  221994 -222000  222006       4
  221988  221994 -222000  222006       5  221988  221994 -222000  222006       6
  221988  221994  222000  222018       7  221988  221994 -222000  222018       8
  221988  221994 -222000  222018       9  221988  221994 -222000  222018       6
  221970  221961  221955  221988      64  221970  221961 -221955  221988      65
  221970  221961 -221955  221988      54  221970  221961 -221955  221988      66
  221961  221955  221988  221991       3  221961  221955  221988  221994      11
  221961  221955 -221988  221994      12  221961  221955 -221988  221994      13
  221961  221955 -221988  221994       6  221961  221970  221979  221982     117
  221961  221970 -221979  221982     118  221961  221970  221979  221985     117
  221961  221970 -221979  221985     118  221955  221961  221970  221979     119
  221955  221961 -221970  221979     120  221955  221961 -221970  221979     121
  221955  221961 -221970  221979     122  221955  221988  221994  222000       2
  221949  221955  221961  221970      75  221949  221955 -221961  221970      76
  221949  221955 -221961  221970      54  221949  221955 -221961  221970      77
  221949  221955  221988  221991       3  221949  221955  221988  221994      21
  221949  221955 -221988  221994      22  221949  221955 -221988  221994      23
  221949  221955 -221988  221994       6  222021  222018  222024  222030       2
  222018  222024  222030  222039       7  222018  222024 -222030  222039       8
  222018  222024 -222030  222039       9  222018  222024 -222030  222039       6
  222006  222000  222018  222021       3  222006  222000  222018  222024      11
  222006  222000 -222018  222024      12  222006  222000 -222018  222024      13
  222006  222000 -222018  222024       6  222000  222018  222024  222030       2
  221994  222000  222018  222021       3  221994  222000  222018  222024      21
  221994  222000 -222018  222024      22  221994  222000 -222018  222024      23
  221994  222000 -222018  222024       6  222042  222039  222045  222051       2
  222039  222045  222051  222057       1  222039  222045 -222051  222057       4
  222039  222045 -222051  222057       5  222039  222045 -222051  222057       6
  222039  222045  222051  222075       7  222039  222045 -222051  222075       8
  222039  222045 -222051  222075       9  222039  222045 -222051  222075       6
  222030  222039  222045  222051       2  222024  222030  222039  222042       3
  222024  222030  222039  222045      21  222024  222030 -222039  222045      22
  222024  222030 -222039  222045      23  222024  222030 -222039  222045       6
  222078  222075  222081  222087       2  222075  222081  222087  222096       7
  222075  222081 -222087  222096       8  222075  222081 -222087  222096       9
  222075  222081 -222087  222096       6  222066  222057  222051  222075      24
  222066  222057 -222051  222075      25  222066  222057 -222051  222075      26
  222066  222057 -222051  222075      27  222057  222051  222075  222078       3
  222057  222051  222075  222081      11  222057  222051 -222075  222081      12
  222057  222051 -222075  222081      13  222057  222051 -222075  222081       6
  222051  222057  222066  222069       7  222051  222057 -222066  222069      28
  222051  222057 -222066  222069      29  222051  222057 -222066  222069      30
  222051  222057  222066  222072       7  222051  222057 -222066  222072      28
  222051  222057 -222066  222072      29  222051  222057 -222066  222072      30
  222051  222075  222081  222087       2  222045  222051  222057  222066      31
  222045  222051 -222057  222066      32  222045  222051 -222057  222066      26
  222045  222051 -222057  222066      33  222045  222051  222075  222078       3
  222045  222051  222075  222081      21  222045  222051 -222075  222081      22
  222045  222051 -222075  222081      23  222045  222051 -222075  222081       6
  222099  222096  222102  222108       2  222096  222102  222108  222114       1
  222096  222102 -222108  222114       4  222096  222102 -222108  222114       5
  222096  222102 -222108  222114       6  222096  222102  222108  222138       7
  222096  222102 -222108  222138       8  222096  222102 -222108  222138       9
  222096  222102 -222108  222138       6  222087  222096  222102  222108       2
  222081  222087  222096  222099       3  222081  222087  222096  222102      21
  222081  222087 -222096  222102      22  222081  222087 -222096  222102      23
  222081  222087 -222096  222102       6  222141  222138  222144  222150       2
  222138  222144  222150  222156       1  222138  222144 -222150  222156       4
  222138  222144 -222150  222156       5  222138  222144 -222150  222156       6
  222138  222144  222150  222180       7  222138  222144 -222150  222180       8
  222138  222144 -222150  222180       9  222138  222144 -222150  222180       6
  222132  222114  222108  222138      86  222132  222114 -222108  222138      87
  222132  222114 -222108  222138      88  222132  222114 -222108  222138      89
  222120  222114  222108  222138      34  222120  222114 -222108  222138      35
  222120  222114 -222108  222138      36  222120  222114 -222108  222138      37
  222114  222108  222138  222141       3  222114  222108  222138  222144      11
  222114  222108 -222138  222144      12  222114  222108 -222138  222144      13
  222114  222108 -222138  222144       6  222108  222138  222144  222150       2
  222102  222108  222114  222120      38  222102  222108 -222114  222120      39
  222102  222108 -222114  222120      36  222102  222108 -222114  222120      40
  222102  222108  222114  222132      99  222102  222108 -222114  222132     100
  222102  222108 -222114  222132      88  222102  222108 -222114  222132     101
  222102  222108  222138  222141       3  222102  222108  222138  222144      21
  222102  222108 -222138  222144      22  222102  222108 -222138  222144      23
  222102  222108 -222138  222144       6  222183  222180  222186  222192       2
  222180  222186  222192  222198       1  222180  222186 -222192  222198       4
  222180  222186 -222192  222198       5  222180  222186 -222192  222198       6
  222180  222186  222192  222222       7  222180  222186 -222192  222222       8
  222180  222186 -222192  222222       9  222180  222186 -222192  222222       6
  222174  222156  222150  222180      86  222174  222156 -222150  222180      87
  222174  222156 -222150  222180      88  222174  222156 -222150  222180      89
  222162  222156  222150  222180      34  222162  222156 -222150  222180      35
  222162  222156 -222150  222180      36  222162  222156 -222150  222180      37
  222156  222150  222180  222183       3  222156  222150  222180  222186      11
  222156  222150 -222180  222186      12  222156  222150 -222180  222186      13
  222156  222150 -222180  222186       6  222150  222180  222186  222192       2
  222144  222150  222156  222162      38  222144  222150 -222156  222162      39
  222144  222150 -222156  222162      36  222144  222150 -222156  222162      40
  222144  222150  222156  222174      99  222144  222150 -222156  222174     100
  222144  222150 -222156  222174      88  222144  222150 -222156  222174     101
  222144  222150  222180  222183       3  222144  222150  222180  222186      21
  222144  222150 -222180  222186      22  222144  222150 -222180  222186      23
  222144  222150 -222180  222186       6  222225  222222  222228  222234       2
  222222  222228  222234  222240       1  222222  222228 -222234  222240       4
  222222  222228 -222234  222240       5  222222  222228 -222234  222240       6
  222222  222228  222234  222252       7  222222  222228 -222234  222252       8
  222222  222228 -222234  222252       9  222222  222228 -222234  222252       6
  222216  222198  222192  222222      86  222216  222198 -222192  222222      87
  222216  222198 -222192  222222      88  222216  222198 -222192  222222      89
  222204  222198  222192  222222      34  222204  222198 -222192  222222      35
  222204  222198 -222192  222222      36  222204  222198 -222192  222222      37
  222198  222192  222222  222225       3  222198  222192  222222  222228      11
  222198  222192 -222222  222228      12  222198  222192 -222222  222228      13
  222198  222192 -222222  222228       6  222192  222222  222228  222234       2
  222186  222192  222198  222204      38  222186  222192 -222198  222204      39
  222186  222192 -222198  222204      36  222186  222192 -222198  222204      40
  222186  222192  222198  222216      99  222186  222192 -222198  222216     100
  222186  222192 -222198  222216      88  222186  222192 -222198  222216     101
  222186  222192  222222  222225       3  222186  222192  222222  222228      21
  222186  222192 -222222  222228      22  222186  222192 -222222  222228      23
  222186  222192 -222222  222228       6  222255  222252  222258  222264       2
  222252  222258  222264  222270       1  222252  222258 -222264  222270       4
  222252  222258 -222264  222270       5  222252  222258 -222264  222270       6
  222252  222258  222264  222294       7  222252  222258 -222264  222294       8
  222252  222258 -222264  222294       9  222252  222258 -222264  222294       6
  222240  222234  222252  222255       3  222240  222234  222252  222258      11
  222240  222234 -222252  222258      12  222240  222234 -222252  222258      13
  222240  222234 -222252  222258       6  222234  222252  222258  222264       2
  222228  222234  222252  222255       3  222228  222234  222252  222258      21
  222228  222234 -222252  222258      22  222228  222234 -222252  222258      23
  222228  222234 -222252  222258       6  222297  222294  222300  222306       2
  222294  222300  222306  222312       1  222294  222300 -222306  222312       4
  222294  222300 -222306  222312       5  222294  222300 -222306  222312       6
  222294  222300  222306  222342       7  222294  222300 -222306  222342       8
  222294  222300 -222306  222342       9  222294  222300 -222306  222342       6
  222288  222270  222264  222294      86  222288  222270 -222264  222294      87
  222288  222270 -222264  222294      88  222288  222270 -222264  222294      89
  222276  222270  222264  222294      34  222276  222270 -222264  222294      35
  222276  222270 -222264  222294      36  222276  222270 -222264  222294      37
  222270  222264  222294  222297       3  222270  222264  222294  222300      11
  222270  222264 -222294  222300      12  222270  222264 -222294  222300      13
  222270  222264 -222294  222300       6  222264  222294  222300  222306       2
  222258  222264  222270  222276      38  222258  222264 -222270  222276      39
  222258  222264 -222270  222276      36  222258  222264 -222270  222276      40
  222258  222264  222270  222288      99  222258  222264 -222270  222288     100
  222258  222264 -222270  222288      88  222258  222264 -222270  222288     101
  222258  222264  222294  222297       3  222258  222264  222294  222300      21
  222258  222264 -222294  222300      22  222258  222264 -222294  222300      23
  222258  222264 -222294  222300       6  222345  222342  222348  222354       2
  222342  222348  222354  222360       1  222342  222348 -222354  222360       4
  222342  222348 -222354  222360       5  222342  222348 -222354  222360       6
  222342  222348  222354  222399       7  222342  222348 -222354  222399       8
  222342  222348 -222354  222399       9  222342  222348 -222354  222399       6
  222330  222312  222306  222342      34  222330  222312 -222306  222342      35
  222330  222312 -222306  222342      36  222330  222312 -222306  222342      37
  222318  222312  222306  222342      34  222318  222312 -222306  222342      35
  222318  222312 -222306  222342      36  222318  222312 -222306  222342      37
  222312  222306  222342  222345       3  222312  222306  222342  222348      11
  222312  222306 -222342  222348      12  222312  222306 -222342  222348      13
  222312  222306 -222342  222348       6  222306  222342  222348  222354       2
  222300  222306  222312  222318      38  222300  222306 -222312  222318      39
  222300  222306 -222312  222318      36  222300  222306 -222312  222318      40
  222300  222306  222312  222330      38  222300  222306 -222312  222330      39
  222300  222306 -222312  222330      36  222300  222306 -222312  222330      40
  222300  222306  222342  222345       3  222300  222306  222342  222348      21
  222300  222306 -222342  222348      22  222300  222306 -222342  222348      23
  222300  222306 -222342  222348       6  222402  222399  222405  222411       2
  222399  222405  222411  222417       1  222399  222405 -222411  222417       4
  222399  222405 -222411  222417       5  222399  222405 -222411  222417       6
  222399  222405  222411  222429       7  222399  222405 -222411  222429       8
  222399  222405 -222411  222429       9  222399  222405 -222411  222429       6
  222369  222360  222354  222399      52  222369  222360 -222354  222399      53
  222369  222360 -222354  222399      54  222369  222360 -222354  222399      55
  222360  222354  222399  222402       3  222360  222354  222399  222405      11
  222360  222354 -222399  222405      12  222360  222354 -222399  222405      13
  222360  222354 -222399  222405       6  222354  222360  222369  222375      56
  222354  222360 -222369  222375      57  222354  222360 -222369  222375      58
  222354  222360 -222369  222375      59  222354  222360  222369  222387      56
  222354  222360 -222369  222387      57  222354  222360 -222369  222387      58
  222354  222360 -222369  222387      59  222354  222399  222405  222411       2
  222348  222354  222360  222369      60  222348  222354 -222360  222369      61
  222348  222354 -222360  222369      54  222348  222354 -222360  222369      62
  222348  222354  222399  222402       3  222348  222354  222399  222405      21
  222348  222354 -222399  222405      22  222348  222354 -222399  222405      23
  222348  222354 -222399  222405       6  222432  222429  222435  222441       2
  222429  222435  222441  222447       1  222429  222435 -222441  222447       4
  222429  222435 -222441  222447       5  222429  222435 -222441  222447       6
  222429  222435  222441  222501       7  222429  222435 -222441  222501       8
  222429  222435 -222441  222501       9  222429  222435 -222441  222501       6
  222417  222411  222429  222432       3  222417  222411  222429  222435      11
  222417  222411 -222429  222435      12  222417  222411 -222429  222435      13
  222417  222411 -222429  222435       6  222411  222429  222435  222441       2
  222405  222411  222429  222432       3  222405  222411  222429  222435      21
  222405  222411 -222429  222435      22  222405  222411 -222429  222435      23
  222405  222411 -222429  222435       6  222504  222501  222507  222513       2
  222501  222507  222513  222519       1  222501  222507 -222513  222519       4
  222501  222507 -222513  222519       5  222501  222507 -222513  222519       6
  222501  222507  222513  222534       7  222501  222507 -222513  222534       8
  222501  222507 -222513  222534       9  222501  222507 -222513  222534       6
  222465  222474  222480  222483      51  222465  222474 -222480  222483       6
  222465  222474  222480  222492      51  222465  222474 -222480  222492       6
  222456  222447  222441  222501      10  222456  222465  222474  222480       7
  222456  222465 -222474  222480      29  222447  222441  222501  222504       3
  222447  222441  222501  222507      11  222447  222441 -222501  222507      12
  222447  222441 -222501  222507      13  222447  222441 -222501  222507       6
  222447  222456  222465  222474      10  222441  222447  222456  222465      16
  222441  222447 -222456  222465      17  222441  222447 -222456  222465      18
  222441  222501  222507  222513       2  222435  222441  222447  222456      10
  222435  222441  222501  222504       3  222435  222441  222501  222507      21
  222435  222441 -222501  222507      22  222435  222441 -222501  222507      23
  222435  222441 -222501  222507       6  222537  222534  222540  222546       2
  222534  222540  222546  222552       1  222534  222540 -222546  222552       4
  222534  222540 -222546  222552       5  222534  222540 -222546  222552       6
  222534  222540  222546  222591       7  222534  222540 -222546  222591       8
  222534  222540 -222546  222591       9  222534  222540 -222546  222591       6
  222528  222519  222513  222534     123  222528  222519 -222513  222534     124
  222528  222519 -222513  222534     125  222528  222519 -222513  222534     126
  222519  222513  222534  222537       3  222519  222513  222534  222540      11
  222519  222513 -222534  222540      12  222519  222513 -222534  222540      13
  222519  222513 -222534  222540       6  222513  222534  222540  222546       2
  222507  222513  222519  222528     131  222507  222513 -222519  222528     132
  222507  222513 -222519  222528     125  222507  222513 -222519  222528     133
  222507  222513  222534  222537       3  222507  222513  222534  222540      21
  222507  222513 -222534  222540      22  222507  222513 -222534  222540      23
  222507  222513 -222534  222540       6  222594  222591  222597  222603       2
  222591  222597  222603  222609       1  222591  222597 -222603  222609       4
  222591  222597 -222603  222609       5  222591  222597 -222603  222609       6
  222591  222597  222603  222621       7  222591  222597 -222603  222621       8
  222591  222597 -222603  222621       9  222591  222597 -222603  222621       6
  222570  222552  222546  222591     103  222570  222552 -222546  222591     104
  222570  222552 -222546  222591     105  222570  222552 -222546  222591     106
  222558  222552  222546  222591      34  222558  222552 -222546  222591      35
  222558  222552 -222546  222591      36  222558  222552 -222546  222591      37
  222558  222552  222570  222579     107  222558  222552 -222570  222579     108
  222558  222552 -222570  222579     109  222558  222552 -222570  222579     110
  222552  222546  222591  222594       3  222552  222546  222591  222597      11
  222552  222546 -222591  222597      12  222552  222546 -222591  222597      13
  222552  222546 -222591  222597       6  222546  222552  222570  222579     111
  222546  222552 -222570  222579     112  222546  222552 -222570  222579     109
  222546  222552 -222570  222579     113  222546  222591  222597  222603       2
  222540  222546  222552  222558      38  222540  222546 -222552  222558      39
  222540  222546 -222552  222558      36  222540  222546 -222552  222558      40
  222540  222546  222552  222570     114  222540  222546 -222552  222570     115
  222540  222546 -222552  222570     105  222540  222546 -222552  222570     116
  222540  222546  222591  222594       3  222540  222546  222591  222597      21
  222540  222546 -222591  222597      22  222540  222546 -222591  222597      23
  222540  222546 -222591  222597       6  222624  222621  222627  222633       2
  222621  222627  222633  222639       1  222621  222627 -222633  222639       4
  222621  222627 -222633  222639       5  222621  222627 -222633  222639       6
  222621  222627  222633  222687       7  222621  222627 -222633  222687       8
  222621  222627 -222633  222687       9  222621  222627 -222633  222687       6
  222609  222603  222621  222624       3  222609  222603  222621  222627      11
  222609  222603 -222621  222627      12  222609  222603 -222621  222627      13
  222609  222603 -222621  222627       6  222603  222621  222627  222633       2
  222597  222603  222621  222624       3  222597  222603  222621  222627      21
  222597  222603 -222621  222627      22  222597  222603 -222621  222627      23
  222597  222603 -222621  222627       6  222690  222687  222693  222699       2
  222687  222693  222699  222705       1  222687  222693 -222699  222705       4
  222687  222693 -222699  222705       5  222687  222693 -222699  222705       6
  222687  222693  222699  222732       7  222687  222693 -222699  222732       8
  222687  222693 -222699  222732       9  222687  222693 -222699  222732       6
  222648  222639  222633  222687      10  222648  222657  222666  222675      10
  222639  222633  222687  222690       3  222639  222633  222687  222693      11
  222639  222633 -222687  222693      12  222639  222633 -222687  222693      13
  222639  222633 -222687  222693       6  222639  222648  222657  222666      16
  222639  222648 -222657  222666      17  222639  222648 -222657  222666      18
  222633  222639  222648  222657      16  222633  222639 -222648  222657      17
  222633  222639 -222648  222657      18  222633  222687  222693  222699       2
  222627  222633  222639  222648      10  222627  222633  222687  222690       3
  222627  222633  222687  222693      21  222627  222633 -222687  222693      22
  222627  222633 -222687  222693      23  222627  222633 -222687  222693       6
  222735  222732  222738  222744       2  222732  222738  222744  222753       7
  222732  222738 -222744  222753       8  222732  222738 -222744  222753       9
  222732  222738 -222744  222753       6  222714  222705  222699  222732      64
  222714  222705 -222699  222732      65  222714  222705 -222699  222732      54
  222714  222705 -222699  222732      66  222705  222699  222732  222735       3
  222705  222699  222732  222738      11  222705  222699 -222732  222738      12
  222705  222699 -222732  222738      13  222705  222699 -222732  222738       6
  222705  222714  222723  222726     117  222705  222714 -222723  222726     118
  222705  222714  222723  222729     117  222705  222714 -222723  222729     118
  222699  222705  222714  222723     119  222699  222705 -222714  222723     120
  222699  222705 -222714  222723     121  222699  222705 -222714  222723     122
  222699  222732  222738  222744       2  222693  222699  222705  222714      75
  222693  222699 -222705  222714      76  222693  222699 -222705  222714      54
  222693  222699 -222705  222714      77  222693  222699  222732  222735       3
  222693  222699  222732  222738      21  222693  222699 -222732  222738      22
  222693  222699 -222732  222738      23  222693  222699 -222732  222738       6
  222756  222753  222759  222765       2  222753  222759  222765  222771       1
  222753  222759 -222765  222771       4  222753  222759 -222765  222771       5
  222753  222759 -222765  222771       6  222753  222759  222765  222813       7
  222753  222759 -222765  222813       8  222753  222759 -222765  222813       9
  222753  222759 -222765  222813       6  222744  222753  222759  222765       2
  222738  222744  222753  222756       3  222738  222744  222753  222759      21
  222738  222744 -222753  222759      22  222738  222744 -222753  222759      23
  222738  222744 -222753  222759       6  222816  222813  222819  222825       2
  222813  222819  222825  222831       1  222813  222819 -222825  222831       4
  222813  222819 -222825  222831       5  222813  222819 -222825  222831       6
  222813  222819  222825  222858       7  222813  222819 -222825  222858       8
  222813  222819 -222825  222858       9  222813  222819 -222825  222858       6
  222789  222783  222780  222807      41  222789  222795 -222801  222807      41
  222783  222780  222807  222801      41  222783  222789 -222795  222801      41
  222780  222771  222765  222813      42  222780  222771 -222765  222813      43
  222780  222771 -222765  222813      44  222780  222771 -222765  222813      45
  222780  222783  222789  222795      41  222780  222807 -222801  222795      41
  222771  222765  222813  222816       3  222771  222765  222813  222819      11
  222771  222765 -222813  222819      12  222771  222765 -222813  222819      13
  222771  222765 -222813  222819       6  222771  222780  222783  222789      41
  222771  222780  222807  222801      41  222765  222771  222780  222783       7
  222765  222771 -222780  222783      46  222765  222771 -222780  222783      29
  222765  222771 -222780  222783      47  222765  222771  222780  222807       7
  222765  222771 -222780  222807      46  222765  222771 -222780  222807      29
  222765  222771 -222780  222807      47  222765  222813  222819  222825       2
  222759  222765  222771  222780      48  222759  222765 -222771  222780      49
  222759  222765 -222771  222780      44  222759  222765 -222771  222780      50
  222759  222765  222813  222816       3  222759  222765  222813  222819      21
  222759  222765 -222813  222819      22  222759  222765 -222813  222819      23
  222759  222765 -222813  222819       6  222861  222858  222864  222870       2
  222858  222864  222870  222876       1  222858  222864 -222870  222876       4
  222858  222864 -222870  222876       5  222858  222864 -222870  222876       6
  222858  222864  222870  222924       7  222858  222864 -222870  222924       8
  222858  222864 -222870  222924       9  222858  222864 -222870  222924       6
  222840  222831  222825  222858      64  222840  222831 -222825  222858      65
  222840  222831 -222825  222858      54  222840  222831 -222825  222858      66
  222831  222825  222858  222861       3  222831  222825  222858  222864      11
  222831  222825 -222858  222864      12  222831  222825 -222858  222864      13
  222831  222825 -222858  222864       6  222831  222840  222849  222852     117
  222831  222840 -222849  222852     118  222831  222840  222849  222855     117
  222831  222840 -222849  222855     118  222825  222831  222840  222849     119
  222825  222831 -222840  222849     120  222825  222831 -222840  222849     121
  222825  222831 -222840  222849     122  222825  222858  222864  222870       2
  222819  222825  222831  222840      75  222819  222825 -222831  222840      76
  222819  222825 -222831  222840      54  222819  222825 -222831  222840      77
  222819  222825  222858  222861       3  222819  222825  222858  222864      21
  222819  222825 -222858  222864      22  222819  222825 -222858  222864      23
  222819  222825 -222858  222864       6  222927  222924  222930  222936       2
  222924  222930  222936  222942       1  222924  222930 -222936  222942       4
  222924  222930 -222936  222942       5  222924  222930 -222936  222942       6
  222924  222930  222936  222981       7  222924  222930 -222936  222981       8
  222924  222930 -222936  222981       9  222924  222930 -222936  222981       6
  222885  222876  222870  222924      10  222885  222894  222903  222912      10
  222876  222870  222924  222927       3  222876  222870  222924  222930      11
  222876  222870 -222924  222930      12  222876  222870 -222924  222930      13
  222876  222870 -222924  222930       6  222876  222885  222894  222903      16
  222876  222885 -222894  222903      17  222876  222885 -222894  222903      18
  222870  222876  222885  222894      16  222870  222876 -222885  222894      17
  222870  222876 -222885  222894      18  222870  222924  222930  222936       2
  222864  222870  222876  222885      10  222864  222870  222924  222927       3
  222864  222870  222924  222930      21  222864  222870 -222924  222930      22
  222864  222870 -222924  222930      23  222864  222870 -222924  222930       6
  222984  222981  222987  222993       2  222981  222987  222993  222999       1
  222981  222987 -222993  222999       4  222981  222987 -222993  222999       5
  222981  222987 -222993  222999       6  222981  222987  222993  223014       7
  222981  222987 -222993  223014       8  222981  222987 -222993  223014       9
  222981  222987 -222993  223014       6  222960  222942  222936  222981     103
  222960  222942 -222936  222981     104  222960  222942 -222936  222981     105
  222960  222942 -222936  222981     106  222948  222942  222936  222981      34
  222948  222942 -222936  222981      35  222948  222942 -222936  222981      36
  222948  222942 -222936  222981      37  222948  222942  222960  222969     107
  222948  222942 -222960  222969     108  222948  222942 -222960  222969     109
  222948  222942 -222960  222969     110  222942  222936  222981  222984       3
  222942  222936  222981  222987      11  222942  222936 -222981  222987      12
  222942  222936 -222981  222987      13  222942  222936 -222981  222987       6
  222936  222942  222960  222969     111  222936  222942 -222960  222969     112
  222936  222942 -222960  222969     109  222936  222942 -222960  222969     113
  222936  222981  222987  222993       2  222930  222936  222942  222948      38
  222930  222936 -222942  222948      39  222930  222936 -222942  222948      36
  222930  222936 -222942  222948      40  222930  222936  222942  222960     114
  222930  222936 -222942  222960     115  222930  222936 -222942  222960     105
  222930  222936 -222942  222960     116  222930  222936  222981  222984       3
  222930  222936  222981  222987      21  222930  222936 -222981  222987      22
  222930  222936 -222981  222987      23  222930  222936 -222981  222987       6
  223017  223014  223020  223026       2  223014  223020  223026  223032       1
  223014  223020 -223026  223032       4  223014  223020 -223026  223032       5
  223014  223020 -223026  223032       6  223014  223020  223026  223080       7
  223014  223020 -223026  223080       8  223014  223020 -223026  223080       9
  223014  223020 -223026  223080       6  223008  222999  222993  223014     123
  223008  222999 -222993  223014     124  223008  222999 -222993  223014     125
  223008  222999 -222993  223014     126  222999  222993  223014  223017       3
  222999  222993  223014  223020      11  222999  222993 -223014  223020      12
  222999  222993 -223014  223020      13  222999  222993 -223014  223020       6
  222993  223014  223020  223026       2  222987  222993  222999  223008     131
  222987  222993 -222999  223008     132  222987  222993 -222999  223008     125
  222987  222993 -222999  223008     133  222987  222993  223014  223017       3
  222987  222993  223014  223020      21  222987  222993 -223014  223020      22
  222987  222993 -223014  223020      23  222987  222993 -223014  223020       6
  223083  223080  223086  223092       2  223080  223086  223092  223101       7
  223080  223086 -223092  223101       8  223080  223086 -223092  223101       9
  223080  223086 -223092  223101       6  223041  223032  223026  223080      10
  223041  223050  223059  223068      10  223032  223026  223080  223083       3
  223032  223026  223080  223086      11  223032  223026 -223080  223086      12
  223032  223026 -223080  223086      13  223032  223026 -223080  223086       6
  223032  223041  223050  223059      16  223032  223041 -223050  223059      17
  223032  223041 -223050  223059      18  223026  223032  223041  223050      16
  223026  223032 -223041  223050      17  223026  223032 -223041  223050      18
  223026  223080  223086  223092       2  223020  223026  223032  223041      10
  223020  223026  223080  223083       3  223020  223026  223080  223086      21
  223020  223026 -223080  223086      22  223020  223026 -223080  223086      23
  223020  223026 -223080  223086       6  223104  223101  223107  223113       2
  223101  223107  223113  223119       1  223101  223107 -223113  223119       4
  223101  223107 -223113  223119       5  223101  223107 -223113  223119       6
  223101  223107  223113  223131       7  223101  223107 -223113  223131       8
  223101  223107 -223113  223131       9  223101  223107 -223113  223131       6
  223092  223101  223107  223113       2  223086  223092  223101  223104       3
  223086  223092  223101  223107      21  223086  223092 -223101  223107      22
  223086  223092 -223101  223107      23  223086  223092 -223101  223107       6
  223134  223131  223137  223143       2  223131  223137  223143  223149       1
  223131  223137 -223143  223149       4  223131  223137 -223143  223149       5
  223131  223137 -223143  223149       6  223131  223137  223143  223173       7
  223131  223137 -223143  223173       8  223131  223137 -223143  223173       9
  223131  223137 -223143  223173       6  223119  223113  223131  223134       3
  223119  223113  223131  223137      11  223119  223113 -223131  223137      12
  223119  223113 -223131  223137      13  223119  223113 -223131  223137       6
  223113  223131  223137  223143       2  223107  223113  223131  223134       3
  223107  223113  223131  223137      21  223107  223113 -223131  223137      22
  223107  223113 -223131  223137      23  223107  223113 -223131  223137       6
  223176  223173  223179  223182       2  223176  223173  223179  223209       2
  223173  223179  223182  223191       1  223173  223179 -223182  223191     102
  223173  223179 -223182  223191      13  223173  223179 -223182  223191       6
  223173  223179  223209  223200       1  223173  223179 -223209  223200       4
  223173  223179 -223209  223200       5  223173  223179 -223209  223200       6
  223173  223179  223209  223215       7  223173  223179 -223209  223215       8
  223173  223179 -223209  223215       9  223173  223179 -223209  223215       6
  223158  223149  223143  223173     153  223158  223149 -223143  223173     154
  223158  223149 -223143  223173     155  223158  223149 -223143  223173     156
  223149  223143  223173  223176       3  223149  223143  223173  223179      11
  223149  223143 -223173  223179      12  223149  223143 -223173  223179      13
  223149  223143 -223173  223179       6  223143  223149  223158  223161       7
  223143  223149  223158  223164     170  223143  223149 -223158  223164     171
  223143  223149 -223158  223164     172  223143  223149 -223158  223164     173
  223143  223173  223179  223182       2  223143  223173  223179  223209       2
  223137  223143  223149  223158     165  223137  223143 -223149  223158     166
  223137  223143 -223149  223158     155  223137  223143 -223149  223158     167
  223137  223143  223173  223176       3  223137  223143  223173  223179      21
  223137  223143 -223173  223179      22  223137  223143 -223173  223179      23
  223137  223143 -223173  223179       6  223218  223215  223221  223227       2
  223215  223221  223227  223233       1  223215  223221 -223227  223233       4
  223215  223221 -223227  223233       5  223215  223221 -223227  223233       6
  223215  223221  223227  223263       7  223215  223221 -223227  223263       8
  223215  223221 -223227  223263       9  223215  223221 -223227  223263       6
  223209  223215  223221  223227       2  223200  223209  223215  223218       3
  223200  223209  223215  223221      11  223200  223209 -223215  223221      12
  223200  223209 -223215  223221      13  223200  223209 -223215  223221       6
  223191  223182 -223179  223209       3  223191  223200  223209  223215      10
  223182  223179 -223209  223200       3  223182  223179  223209  223215       3
  223182  223191 -223200  223209      16  223182  223191 -223200  223209      17
  223182  223191 -223200  223209      18  223179  223182 -223191  223200      10
  223179  223209 -223200  223191      10  223179  223209  223215  223218       3
  223179  223209  223215  223221      21  223179  223209 -223215  223221      22
  223179  223209 -223215  223221      23  223179  223209 -223215  223221       6
  223266  223263  223269  223275       2  223263  223269  223275  223281       1
  223263  223269 -223275  223281       4  223263  223269 -223275  223281       5
  223263  223269 -223275  223281       6  223263  223269  223275  223308       7
  223263  223269 -223275  223308       8  223263  223269 -223275  223308       9
  223263  223269 -223275  223308       6  223251  223233  223227  223263      34
  223251  223233 -223227  223263      35  223251  223233 -223227  223263      36
  223251  223233 -223227  223263      37  223239  223233  223227  223263      34
  223239  223233 -223227  223263      35  223239  223233 -223227  223263      36
  223239  223233 -223227  223263      37  223233  223227  223263  223266       3
  223233  223227  223263  223269      11  223233  223227 -223263  223269      12
  223233  223227 -223263  223269      13  223233  223227 -223263  223269       6
  223227  223263  223269  223275       2  223221  223227  223233  223239      38
  223221  223227 -223233  223239      39  223221  223227 -223233  223239      36
  223221  223227 -223233  223239      40  223221  223227  223233  223251      38
  223221  223227 -223233  223251      39  223221  223227 -223233  223251      36
  223221  223227 -223233  223251      40  223221  223227  223263  223266       3
  223221  223227  223263  223269      21  223221  223227 -223263  223269      22
  223221  223227 -223263  223269      23  223221  223227 -223263  223269       6
  223311  223308  223314  223320       2  223308  223314  223320  223326       1
  223308  223314 -223320  223326       4  223308  223314 -223320  223326       5
  223308  223314 -223320  223326       6  223308  223314  223320  223365       7
  223308  223314 -223320  223365       8  223308  223314 -223320  223365       9
  223308  223314 -223320  223365       6  223290  223281  223275  223308      64
  223290  223281 -223275  223308      65  223290  223281 -223275  223308      54
  223290  223281 -223275  223308      66  223281  223275  223308  223311       3
  223281  223275  223308  223314      11  223281  223275 -223308  223314      12
  223281  223275 -223308  223314      13  223281  223275 -223308  223314       6
  223281  223290  223299  223302     117  223281  223290 -223299  223302     118
  223281  223290  223299  223305     117  223281  223290 -223299  223305     118
  223275  223281  223290  223299     119  223275  223281 -223290  223299     120
  223275  223281 -223290  223299     121  223275  223281 -223290  223299     122
  223275  223308  223314  223320       2  223269  223275  223281  223290      75
  223269  223275 -223281  223290      76  223269  223275 -223281  223290      54
  223269  223275 -223281  223290      77  223269  223275  223308  223311       3
  223269  223275  223308  223314      21  223269  223275 -223308  223314      22
  223269  223275 -223308  223314      23  223269  223275 -223308  223314       6
  223368  223365  223371  223377       2  223365  223371  223377  223383       1
  223365  223371 -223377  223383       4  223365  223371 -223377  223383       5
  223365  223371 -223377  223383       6  223365  223371  223377  223437       7
  223365  223371 -223377  223437       8  223365  223371 -223377  223437       9
  223365  223371 -223377  223437       6  223344  223326  223320  223365     103
  223344  223326 -223320  223365     104  223344  223326 -223320  223365     105
  223344  223326 -223320  223365     106  223332  223326  223320  223365      34
  223332  223326 -223320  223365      35  223332  223326 -223320  223365      36
  223332  223326 -223320  223365      37  223332  223326  223344  223353     107
  223332  223326 -223344  223353     108  223332  223326 -223344  223353     109
  223332  223326 -223344  223353     110  223326  223320  223365  223368       3
  223326  223320  223365  223371      11  223326  223320 -223365  223371      12
  223326  223320 -223365  223371      13  223326  223320 -223365  223371       6
  223320  223326  223344  223353     111  223320  223326 -223344  223353     112
  223320  223326 -223344  223353     109  223320  223326 -223344  223353     113
  223320  223365  223371  223377       2  223314  223320  223326  223332      38
  223314  223320 -223326  223332      39  223314  223320 -223326  223332      36
  223314  223320 -223326  223332      40  223314  223320  223326  223344     114
  223314  223320 -223326  223344     115  223314  223320 -223326  223344     105
  223314  223320 -223326  223344     116  223314  223320  223365  223368       3
  223314  223320  223365  223371      21  223314  223320 -223365  223371      22
  223314  223320 -223365  223371      23  223314  223320 -223365  223371       6
  223440  223437  223443  223449       2  223437  223443  223449  223455       1
  223437  223443 -223449  223455       4  223437  223443 -223449  223455       5
  223437  223443 -223449  223455       6  223437  223443  223449  223509       7
  223437  223443 -223449  223509       8  223437  223443 -223449  223509       9
  223437  223443 -223449  223509       6  223401  223410  223416  223419      51
  223401  223410 -223416  223419       6  223401  223410  223416  223428      51
  223401  223410 -223416  223428       6  223392  223383  223377  223437      10
  223392  223401  223410  223416       7  223392  223401 -223410  223416      29
  223383  223377  223437  223440       3  223383  223377  223437  223443      11
  223383  223377 -223437  223443      12  223383  223377 -223437  223443      13
  223383  223377 -223437  223443       6  223383  223392  223401  223410      10
  223377  223383  223392  223401      16  223377  223383 -223392  223401      17
  223377  223383 -223392  223401      18  223377  223437  223443  223449       2
  223371  223377  223383  223392      10  223371  223377  223437  223440       3
  223371  223377  223437  223443      21  223371  223377 -223437  223443      22
  223371  223377 -223437  223443      23  223371  223377 -223437  223443       6
  223512  223509  223515  223521       2  223509  223515  223521  223530       7
  223509  223515 -223521  223530       8  223509  223515 -223521  223530       9
  223509  223515 -223521  223530       6  223473  223482  223488  223491      51
  223473  223482 -223488  223491       6  223473  223482  223488  223500      51
  223473  223482 -223488  223500       6  223464  223455  223449  223509      10
  223464  223473  223482  223488       7  223464  223473 -223482  223488      29
  223455  223449  223509  223512       3  223455  223449  223509  223515      11
  223455  223449 -223509  223515      12  223455  223449 -223509  223515      13
  223455  223449 -223509  223515       6  223455  223464  223473  223482      10
  223449  223455  223464  223473      16  223449  223455 -223464  223473      17
  223449  223455 -223464  223473      18  223449  223509  223515  223521       2
  223443  223449  223455  223464      10  223443  223449  223509  223512       3
  223443  223449  223509  223515      21  223443  223449 -223509  223515      22
  223443  223449 -223509  223515      23  223443  223449 -223509  223515       6
  223533  223530  223536  223542       2  223530  223536  223542  223548       1
  223530  223536 -223542  223548       4  223530  223536 -223542  223548       5
  223530  223536 -223542  223548       6  223530  223536  223542  223578       7
  223530  223536 -223542  223578       8  223530  223536 -223542  223578       9
  223530  223536 -223542  223578       6  223521  223530  223536  223542       2
  223515  223521  223530  223533       3  223515  223521  223530  223536      21
  223515  223521 -223530  223536      22  223515  223521 -223530  223536      23
  223515  223521 -223530  223536       6  223581  223578  223584  223590       2
  223578  223584  223590  223596       1  223578  223584 -223590  223596       4
  223578  223584 -223590  223596       5  223578  223584 -223590  223596       6
  223578  223584  223590  223629       7  223578  223584 -223590  223629       8
  223578  223584 -223590  223629       9  223578  223584 -223590  223629       6
  223566  223548  223542  223578      34  223566  223548 -223542  223578      35
  223566  223548 -223542  223578      36  223566  223548 -223542  223578      37
  223554  223548  223542  223578      34  223554  223548 -223542  223578      35
  223554  223548 -223542  223578      36  223554  223548 -223542  223578      37
  223548  223542  223578  223581       3  223548  223542  223578  223584      11
  223548  223542 -223578  223584      12  223548  223542 -223578  223584      13
  223548  223542 -223578  223584       6  223542  223578  223584  223590       2
  223536  223542  223548  223554      38  223536  223542 -223548  223554      39
  223536  223542 -223548  223554      36  223536  223542 -223548  223554      40
  223536  223542  223548  223566      38  223536  223542 -223548  223566      39
  223536  223542 -223548  223566      36  223536  223542 -223548  223566      40
  223536  223542  223578  223581       3  223536  223542  223578  223584      21
  223536  223542 -223578  223584      22  223536  223542 -223578  223584      23
  223536  223542 -223578  223584       6  223632  223629  223635  223641       2
  223629  223635  223641  223647       1  223629  223635 -223641  223647       4
  223629  223635 -223641  223647       5  223629  223635 -223641  223647       6
  223629  223635  223641  223686       7  223629  223635 -223641  223686       8
  223629  223635 -223641  223686       9  223629  223635 -223641  223686       6
  223605  223596  223590  223629      64  223605  223596 -223590  223629      65
  223605  223596 -223590  223629      54  223605  223596 -223590  223629      66
  223596  223590  223629  223632       3  223596  223590  223629  223635      11
  223596  223590 -223629  223635      12  223596  223590 -223629  223635      13
  223596  223590 -223629  223635       6  223596  223605  223614  223617      67
  223596  223605 -223614  223617      68  223596  223605 -223614  223617      69
  223596  223605 -223614  223617      70  223590  223596  223605  223614      71
  223590  223596 -223605  223614      72  223590  223596 -223605  223614      73
  223590  223596 -223605  223614      74  223590  223629  223635  223641       2
  223584  223590  223596  223605      75  223584  223590 -223596  223605      76
  223584  223590 -223596  223605      54  223584  223590 -223596  223605      77
  223584  223590  223629  223632       3  223584  223590  223629  223635      21
  223584  223590 -223629  223635      22  223584  223590 -223629  223635      23
  223584  223590 -223629  223635       6  223689  223686  223692  223698       2
  223686  223692  223698  223704       1  223686  223692 -223698  223704       4
  223686  223692 -223698  223704       5  223686  223692 -223698  223704       6
  223686  223692  223698  223716       7  223686  223692 -223698  223716       8
  223686  223692 -223698  223716       9  223686  223692 -223698  223716       6
  223656  223647  223641  223686      52  223656  223647 -223641  223686      53
  223656  223647 -223641  223686      54  223656  223647 -223641  223686      55
  223647  223641  223686  223689       3  223647  223641  223686  223692      11
  223647  223641 -223686  223692      12  223647  223641 -223686  223692      13
  223647  223641 -223686  223692       6  223641  223647  223656  223662      56
  223641  223647 -223656  223662      57  223641  223647 -223656  223662      58
  223641  223647 -223656  223662      59  223641  223647  223656  223674      56
  223641  223647 -223656  223674      57  223641  223647 -223656  223674      58
  223641  223647 -223656  223674      59  223641  223686  223692  223698       2
  223635  223641  223647  223656      60  223635  223641 -223647  223656      61
  223635  223641 -223647  223656      54  223635  223641 -223647  223656      62
  223635  223641  223686  223689       3  223635  223641  223686  223692      21
  223635  223641 -223686  223692      22  223635  223641 -223686  223692      23
  223635  223641 -223686  223692       6  223719  223716  223722  223728       2
  223716  223722  223728  223734       1  223716  223722 -223728  223734       4
  223716  223722 -223728  223734       5  223716  223722 -223728  223734       6
  223716  223722  223728  223764       7  223716  223722 -223728  223764       8
  223716  223722 -223728  223764       9  223716  223722 -223728  223764       6
  223704  223698  223716  223719       3  223704  223698  223716  223722      11
  223704  223698 -223716  223722      12  223704  223698 -223716  223722      13
  223704  223698 -223716  223722       6  223698  223716  223722  223728       2
  223692  223698  223716  223719       3  223692  223698  223716  223722      21
  223692  223698 -223716  223722      22  223692  223698 -223716  223722      23
  223692  223698 -223716  223722       6  223767  223764  223770  223776       2
  223764  223770  223776  223782       1  223764  223770 -223776  223782       4
  223764  223770 -223776  223782       5  223764  223770 -223776  223782       6
  223764  223770  223776  223800       7  223764  223770 -223776  223800       8
  223764  223770 -223776  223800       9  223764  223770 -223776  223800       6
  223752  223734  223728  223764      34  223752  223734 -223728  223764      35
  223752  223734 -223728  223764      36  223752  223734 -223728  223764      37
  223740  223734  223728  223764      34  223740  223734 -223728  223764      35
  223740  223734 -223728  223764      36  223740  223734 -223728  223764      37
  223734  223728  223764  223767       3  223734  223728  223764  223770      11
  223734  223728 -223764  223770      12  223734  223728 -223764  223770      13
  223734  223728 -223764  223770       6  223728  223764  223770  223776       2
  223722  223728  223734  223740      38  223722  223728 -223734  223740      39
  223722  223728 -223734  223740      36  223722  223728 -223734  223740      40
  223722  223728  223734  223752      38  223722  223728 -223734  223752      39
  223722  223728 -223734  223752      36  223722  223728 -223734  223752      40
  223722  223728  223764  223767       3  223722  223728  223764  223770      21
  223722  223728 -223764  223770      22  223722  223728 -223764  223770      23
  223722  223728 -223764  223770       6  223803  223800  223806  223812       2
  223800  223806  223812  223818       1  223800  223806 -223812  223818       4
  223800  223806 -223812  223818       5  223800  223806 -223812  223818       6
  223800  223806  223812  223830       7  223800  223806 -223812  223830       8
  223800  223806 -223812  223830       9  223800  223806 -223812  223830       6
  223791  223782  223776  223800      24  223791  223782 -223776  223800      25
  223791  223782 -223776  223800      26  223791  223782 -223776  223800      27
  223782  223776  223800  223803       3  223782  223776  223800  223806      11
  223782  223776 -223800  223806      12  223782  223776 -223800  223806      13
  223782  223776 -223800  223806       6  223776  223782  223791  223794       7
  223776  223782 -223791  223794      28  223776  223782 -223791  223794      29
  223776  223782 -223791  223794      30  223776  223782  223791  223797       7
  223776  223782 -223791  223797      28  223776  223782 -223791  223797      29
  223776  223782 -223791  223797      30  223776  223800  223806  223812       2
  223770  223776  223782  223791      31  223770  223776 -223782  223791      32
  223770  223776 -223782  223791      26  223770  223776 -223782  223791      33
  223770  223776  223800  223803       3  223770  223776  223800  223806      21
  223770  223776 -223800  223806      22  223770  223776 -223800  223806      23
  223770  223776 -223800  223806       6  223833  223830  223836  223842       2
  223830  223836  223842  223848       1  223830  223836 -223842  223848       4
  223830  223836 -223842  223848       5  223830  223836 -223842  223848       6
  223830  223836  223842  223878       7  223830  223836 -223842  223878       8
  223830  223836 -223842  223878       9  223830  223836 -223842  223878       6
  223818  223812  223830  223833       3  223818  223812  223830  223836      11
  223818  223812 -223830  223836      12  223818  223812 -223830  223836      13
  223818  223812 -223830  223836       6  223812  223830  223836  223842       2
  223806  223812  223830  223833       3  223806  223812  223830  223836      21
  223806  223812 -223830  223836      22  223806  223812 -223830  223836      23
  223806  223812 -223830  223836       6  223881  223878  223884  223890       2
  223878  223884  223890  223896       1  223878  223884 -223890  223896       4
  223878  223884 -223890  223896       5  223878  223884 -223890  223896       6
  223878  223884  223890  223935       7  223878  223884 -223890  223935       8
  223878  223884 -223890  223935       9  223878  223884 -223890  223935       6
  223866  223848  223842  223878      34  223866  223848 -223842  223878      35
  223866  223848 -223842  223878      36  223866  223848 -223842  223878      37
  223854  223848  223842  223878      34  223854  223848 -223842  223878      35
  223854  223848 -223842  223878      36  223854  223848 -223842  223878      37
  223848  223842  223878  223881       3  223848  223842  223878  223884      11
  223848  223842 -223878  223884      12  223848  223842 -223878  223884      13
  223848  223842 -223878  223884       6  223842  223878  223884  223890       2
  223836  223842  223848  223854      38  223836  223842 -223848  223854      39
  223836  223842 -223848  223854      36  223836  223842 -223848  223854      40
  223836  223842  223848  223866      38  223836  223842 -223848  223866      39
  223836  223842 -223848  223866      36  223836  223842 -223848  223866      40
  223836  223842  223878  223881       3  223836  223842  223878  223884      21
  223836  223842 -223878  223884      22  223836  223842 -223878  223884      23
  223836  223842 -223878  223884       6  223938  223935  223941  223947       2
  223935  223941  223947  223953       1  223935  223941 -223947  223953       4
  223935  223941 -223947  223953       5  223935  223941 -223947  223953       6
  223935  223941  223947  223965       7  223935  223941 -223947  223965       8
  223935  223941 -223947  223965       9  223935  223941 -223947  223965       6
  223914  223896  223890  223935     103  223914  223896 -223890  223935     104
  223914  223896 -223890  223935     105  223914  223896 -223890  223935     106
  223902  223896  223890  223935      34  223902  223896 -223890  223935      35
  223902  223896 -223890  223935      36  223902  223896 -223890  223935      37
  223902  223896  223914  223923     107  223902  223896 -223914  223923     108
  223902  223896 -223914  223923     109  223902  223896 -223914  223923     110
  223896  223890  223935  223938       3  223896  223890  223935  223941      11
  223896  223890 -223935  223941      12  223896  223890 -223935  223941      13
  223896  223890 -223935  223941       6  223890  223896  223914  223923     111
  223890  223896 -223914  223923     112  223890  223896 -223914  223923     109
  223890  223896 -223914  223923     113  223890  223935  223941  223947       2
  223884  223890  223896  223902      38  223884  223890 -223896  223902      39
  223884  223890 -223896  223902      36  223884  223890 -223896  223902      40
  223884  223890  223896  223914     114  223884  223890 -223896  223914     115
  223884  223890 -223896  223914     105  223884  223890 -223896  223914     116
  223884  223890  223935  223938       3  223884  223890  223935  223941      21
  223884  223890 -223935  223941      22  223884  223890 -223935  223941      23
  223884  223890 -223935  223941       6  223968  223965  223971  223977       2
  223965  223971  223977  223983       1  223965  223971 -223977  223983       4
  223965  223971 -223977  223983       5  223965  223971 -223977  223983       6
  223965  223971  223977  224010       7  223965  223971 -223977  224010       8
  223965  223971 -223977  224010       9  223965  223971 -223977  224010       6
  223953  223947  223965  223968       3  223953  223947  223965  223971      11
  223953  223947 -223965  223971      12  223953  223947 -223965  223971      13
  223953  223947 -223965  223971       6  223947  223965  223971  223977       2
  223941  223947  223965  223968       3  223941  223947  223965  223971      21
  223941  223947 -223965  223971      22  223941  223947 -223965  223971      23
  223941  223947 -223965  223971       6  224013  224010  224016  224022       2
  224010  224016  224022  224028       1  224010  224016 -224022  224028       4
  224010  224016 -224022  224028       5  224010  224016 -224022  224028       6
  224010  224016  224022  224067       7  224010  224016 -224022  224067       8
  224010  224016 -224022  224067       9  224010  224016 -224022  224067       6
  223992  223983  223977  224010      64  223992  223983 -223977  224010      65
  223992  223983 -223977  224010      54  223992  223983 -223977  224010      66
  223983  223977  224010  224013       3  223983  223977  224010  224016      11
  223983  223977 -224010  224016      12  223983  223977 -224010  224016      13
  223983  223977 -224010  224016       6  223983  223992  224001  224004     117
  223983  223992 -224001  224004     118  223983  223992  224001  224007     117
  223983  223992 -224001  224007     118  223977  223983  223992  224001     119
  223977  223983 -223992  224001     120  223977  223983 -223992  224001     121
  223977  223983 -223992  224001     122  223977  224010  224016  224022       2
  223971  223977  223983  223992      75  223971  223977 -223983  223992      76
  223971  223977 -223983  223992      54  223971  223977 -223983  223992      77
  223971  223977  224010  224013       3  223971  223977  224010  224016      21
  223971  223977 -224010  224016      22  223971  223977 -224010  224016      23
  223971  223977 -224010  224016       6  224070  224067  224073  224079       2
  224067  224073  224079  224085       1  224067  224073 -224079  224085       4
  224067  224073 -224079  224085       5  224067  224073 -224079  224085       6
  224067  224073  224079  224133       7  224067  224073 -224079  224133       8
  224067  224073 -224079  224133       9  224067  224073 -224079  224133       6
  224037  224028  224022  224067      52  224037  224028 -224022  224067      53
  224037  224028 -224022  224067      54  224037  224028 -224022  224067      55
  224028  224022  224067  224070       3  224028  224022  224067  224073      11
  224028  224022 -224067  224073      12  224028  224022 -224067  224073      13
  224028  224022 -224067  224073       6  224022  224028  224037  224043      56
  224022  224028 -224037  224043      57  224022  224028 -224037  224043      58
  224022  224028 -224037  224043      59  224022  224028  224037  224055      56
  224022  224028 -224037  224055      57  224022  224028 -224037  224055      58
  224022  224028 -224037  224055      59  224022  224067  224073  224079       2
  224016  224022  224028  224037      60  224016  224022 -224028  224037      61
  224016  224022 -224028  224037      54  224016  224022 -224028  224037      62
  224016  224022  224067  224070       3  224016  224022  224067  224073      21
  224016  224022 -224067  224073      22  224016  224022 -224067  224073      23
  224016  224022 -224067  224073       6  224136  224133  224139  224145       2
  224133  224139  224145  224151       1  224133  224139 -224145  224151       4
  224133  224139 -224145  224151       5  224133  224139 -224145  224151       6
  224133  224139  224145  224199       7  224133  224139 -224145  224199       8
  224133  224139 -224145  224199       9  224133  224139 -224145  224199       6
  224094  224085  224079  224133      10  224094  224103  224112  224121      10
  224085  224079  224133  224136       3  224085  224079  224133  224139      11
  224085  224079 -224133  224139      12  224085  224079 -224133  224139      13
  224085  224079 -224133  224139       6  224085  224094  224103  224112      16
  224085  224094 -224103  224112      17  224085  224094 -224103  224112      18
  224079  224085  224094  224103      16  224079  224085 -224094  224103      17
  224079  224085 -224094  224103      18  224079  224133  224139  224145       2
  224073  224079  224085  224094      10  224073  224079  224133  224136       3
  224073  224079  224133  224139      21  224073  224079 -224133  224139      22
  224073  224079 -224133  224139      23  224073  224079 -224133  224139       6
  224202  224199  224205  224211       2  224199  224205  224211  224217       1
  224199  224205 -224211  224217       4  224199  224205 -224211  224217       5
  224199  224205 -224211  224217       6  224199  224205  224211  224250       7
  224199  224205 -224211  224250       8  224199  224205 -224211  224250       9
  224199  224205 -224211  224250       6  224160  224151  224145  224199      10
  224160  224169  224178  224187      10  224151  224145  224199  224202       3
  224151  224145  224199  224205      11  224151  224145 -224199  224205      12
  224151  224145 -224199  224205      13  224151  224145 -224199  224205       6
  224151  224160  224169  224178      16  224151  224160 -224169  224178      17
  224151  224160 -224169  224178      18  224145  224151  224160  224169      16
  224145  224151 -224160  224169      17  224145  224151 -224160  224169      18
  224145  224199  224205  224211       2  224139  224145  224151  224160      10
  224139  224145  224199  224202       3  224139  224145  224199  224205      21
  224139  224145 -224199  224205      22  224139  224145 -224199  224205      23
  224139  224145 -224199  224205       6  224253  224250  224256  224262       2
  224250  224256  224262  224268       1  224250  224256 -224262  224268       4
  224250  224256 -224262  224268       5  224250  224256 -224262  224268       6
  224250  224256  224262  224283       7  224250  224256 -224262  224283       8
  224250  224256 -224262  224283       9  224250  224256 -224262  224283       6
  224226  224217  224211  224250      64  224226  224217 -224211  224250      65
  224226  224217 -224211  224250      54  224226  224217 -224211  224250      66
  224217  224211  224250  224253       3  224217  224211  224250  224256      11
  224217  224211 -224250  224256      12  224217  224211 -224250  224256      13
  224217  224211 -224250  224256       6  224217  224226  224235  224238       7
  224217  224226  224235  224241      78  224217  224226 -224235  224241      79
  224217  224226 -224235  224241      80  224217  224226 -224235  224241      81
  224211  224217  224226  224235      82  224211  224217 -224226  224235      83
  224211  224217 -224226  224235      84  224211  224217 -224226  224235      85
  224211  224250  224256  224262       2  224205  224211  224217  224226      75
  224205  224211 -224217  224226      76  224205  224211 -224217  224226      54
  224205  224211 -224217  224226      77  224205  224211  224250  224253       3
  224205  224211  224250  224256      21  224205  224211 -224250  224256      22
  224205  224211 -224250  224256      23  224205  224211 -224250  224256       6
  224286  224283  224289  224295       2  224283  224289  224295  224301       1
  224283  224289 -224295  224301       4  224283  224289 -224295  224301       5
  224283  224289 -224295  224301       6  224283  224289  224295  224349       7
  224283  224289 -224295  224349       8  224283  224289 -224295  224349       9
  224283  224289 -224295  224349       6  224277  224268  224262  224283     123
  224277  224268 -224262  224283     124  224277  224268 -224262  224283     125
  224277  224268 -224262  224283     126  224268  224262  224283  224286       3
  224268  224262  224283  224289      11  224268  224262 -224283  224289      12
  224268  224262 -224283  224289      13  224268  224262 -224283  224289       6
  224262  224283  224289  224295       2  224256  224262  224268  224277     131
  224256  224262 -224268  224277     132  224256  224262 -224268  224277     125
  224256  224262 -224268  224277     133  224256  224262  224283  224286       3
  224256  224262  224283  224289      21  224256  224262 -224283  224289      22
  224256  224262 -224283  224289      23  224256  224262 -224283  224289       6
  224352  224349  224355  224358       2  224352  224349  224355  224385       2
  224349  224355  224358  224367       1  224349  224355 -224358  224367     102
  224349  224355 -224358  224367      13  224349  224355 -224358  224367       6
  224349  224355  224385  224376       1  224349  224355 -224385  224376       4
  224349  224355 -224385  224376       5  224349  224355 -224385  224376       6
  224349  224355  224385  224391       7  224349  224355 -224385  224391       8
  224349  224355 -224385  224391       9  224349  224355 -224385  224391       6
  224310  224301  224295  224349      10  224310  224319  224328  224337      10
  224301  224295  224349  224352       3  224301  224295  224349  224355      11
  224301  224295 -224349  224355      12  224301  224295 -224349  224355      13
  224301  224295 -224349  224355       6  224301  224310  224319  224328      16
  224301  224310 -224319  224328      17  224301  224310 -224319  224328      18
  224295  224301  224310  224319      16  224295  224301 -224310  224319      17
  224295  224301 -224310  224319      18  224295  224349  224355  224358       2
  224295  224349  224355  224385       2  224289  224295  224301  224310      10
```
