## Supplementary material for "How a pathogenic mutation impairs Hsp60 functional dynamics from monomeric to fully assembled states": Input scripts and videos: F_V72I_ASHASP.top (part 98 of 163)

```
  224289  224295  224349  224352       3  224289  224295  224349  224355      21
  224289  224295 -224349  224355      22  224289  224295 -224349  224355      23
  224289  224295 -224349  224355       6  224394  224391  224397  224403       2
  224391  224397  224403  224409       1  224391  224397 -224403  224409       4
  224391  224397 -224403  224409       5  224391  224397 -224403  224409       6
  224391  224397  224403  224439       7  224391  224397 -224403  224439       8
  224391  224397 -224403  224439       9  224391  224397 -224403  224439       6
  224385  224391  224397  224403       2  224376  224385  224391  224394       3
  224376  224385  224391  224397      11  224376  224385 -224391  224397      12
  224376  224385 -224391  224397      13  224376  224385 -224391  224397       6
  224367  224358 -224355  224385       3  224367  224376  224385  224391      10
  224358  224355 -224385  224376       3  224358  224355  224385  224391       3
  224358  224367 -224376  224385      16  224358  224367 -224376  224385      17
  224358  224367 -224376  224385      18  224355  224358 -224367  224376      10
  224355  224385 -224376  224367      10  224355  224385  224391  224394       3
  224355  224385  224391  224397      21  224355  224385 -224391  224397      22
  224355  224385 -224391  224397      23  224355  224385 -224391  224397       6
  224442  224439  224445  224451       2  224439  224445  224451  224457       1
  224439  224445 -224451  224457       4  224439  224445 -224451  224457       5
  224439  224445 -224451  224457       6  224439  224445  224451  224481       7
  224439  224445 -224451  224481       8  224439  224445 -224451  224481       9
  224439  224445 -224451  224481       6  224427  224409  224403  224439      34
  224427  224409 -224403  224439      35  224427  224409 -224403  224439      36
  224427  224409 -224403  224439      37  224415  224409  224403  224439      34
  224415  224409 -224403  224439      35  224415  224409 -224403  224439      36
  224415  224409 -224403  224439      37  224409  224403  224439  224442       3
  224409  224403  224439  224445      11  224409  224403 -224439  224445      12
  224409  224403 -224439  224445      13  224409  224403 -224439  224445       6
  224403  224439  224445  224451       2  224397  224403  224409  224415      38
  224397  224403 -224409  224415      39  224397  224403 -224409  224415      36
  224397  224403 -224409  224415      40  224397  224403  224409  224427      38
  224397  224403 -224409  224427      39  224397  224403 -224409  224427      36
  224397  224403 -224409  224427      40  224397  224403  224439  224442       3
  224397  224403  224439  224445      21  224397  224403 -224439  224445      22
  224397  224403 -224439  224445      23  224397  224403 -224439  224445       6
  224484  224481  224487  224493       2  224481  224487  224493  224499       1
  224481  224487 -224493  224499       4  224481  224487 -224493  224499       5
  224481  224487 -224493  224499       6  224481  224487  224493  224523       7
  224481  224487 -224493  224523       8  224481  224487 -224493  224523       9
  224481  224487 -224493  224523       6  224475  224457  224451  224481      86
  224475  224457 -224451  224481      87  224475  224457 -224451  224481      88
  224475  224457 -224451  224481      89  224463  224457  224451  224481      34
  224463  224457 -224451  224481      35  224463  224457 -224451  224481      36
  224463  224457 -224451  224481      37  224457  224451  224481  224484       3
  224457  224451  224481  224487      11  224457  224451 -224481  224487      12
  224457  224451 -224481  224487      13  224457  224451 -224481  224487       6
  224451  224481  224487  224493       2  224445  224451  224457  224463      38
  224445  224451 -224457  224463      39  224445  224451 -224457  224463      36
  224445  224451 -224457  224463      40  224445  224451  224457  224475      99
  224445  224451 -224457  224475     100  224445  224451 -224457  224475      88
  224445  224451 -224457  224475     101  224445  224451  224481  224484       3
  224445  224451  224481  224487      21  224445  224451 -224481  224487      22
  224445  224451 -224481  224487      23  224445  224451 -224481  224487       6
  224526  224523  224529  224532       2  224526  224523  224529  224559       2
  224523  224529  224532  224541       1  224523  224529 -224532  224541     102
  224523  224529 -224532  224541      13  224523  224529 -224532  224541       6
  224523  224529  224559  224550       1  224523  224529 -224559  224550       4
  224523  224529 -224559  224550       5  224523  224529 -224559  224550       6
  224523  224529  224559  224565       7  224523  224529 -224559  224565       8
  224523  224529 -224559  224565       9  224523  224529 -224559  224565       6
  224517  224499  224493  224523      86  224517  224499 -224493  224523      87
  224517  224499 -224493  224523      88  224517  224499 -224493  224523      89
  224505  224499  224493  224523      34  224505  224499 -224493  224523      35
  224505  224499 -224493  224523      36  224505  224499 -224493  224523      37
  224499  224493  224523  224526       3  224499  224493  224523  224529      11
  224499  224493 -224523  224529      12  224499  224493 -224523  224529      13
  224499  224493 -224523  224529       6  224493  224523  224529  224532       2
  224493  224523  224529  224559       2  224487  224493  224499  224505      38
  224487  224493 -224499  224505      39  224487  224493 -224499  224505      36
  224487  224493 -224499  224505      40  224487  224493  224499  224517      99
  224487  224493 -224499  224517     100  224487  224493 -224499  224517      88
  224487  224493 -224499  224517     101  224487  224493  224523  224526       3
  224487  224493  224523  224529      21  224487  224493 -224523  224529      22
  224487  224493 -224523  224529      23  224487  224493 -224523  224529       6
  224568  224565  224571  224577       2  224565  224571  224577  224583       1
  224565  224571 -224577  224583       4  224565  224571 -224577  224583       5
  224565  224571 -224577  224583       6  224565  224571  224577  224610       7
  224565  224571 -224577  224610       8  224565  224571 -224577  224610       9
  224565  224571 -224577  224610       6  224559  224565  224571  224577       2
  224550  224559  224565  224568       3  224550  224559  224565  224571      11
  224550  224559 -224565  224571      12  224550  224559 -224565  224571      13
  224550  224559 -224565  224571       6  224541  224532 -224529  224559       3
  224541  224550  224559  224565      10  224532  224529 -224559  224550       3
  224532  224529  224559  224565       3  224532  224541 -224550  224559      16
  224532  224541 -224550  224559      17  224532  224541 -224550  224559      18
  224529  224532 -224541  224550      10  224529  224559 -224550  224541      10
  224529  224559  224565  224568       3  224529  224559  224565  224571      21
  224529  224559 -224565  224571      22  224529  224559 -224565  224571      23
  224529  224559 -224565  224571       6  224613  224610  224616  224622       2
  224610  224616  224622  224628       1  224610  224616 -224622  224628       4
  224610  224616 -224622  224628       5  224610  224616 -224622  224628       6
  224610  224616  224622  224655       7  224610  224616 -224622  224655       8
  224610  224616 -224622  224655       9  224610  224616 -224622  224655       6
  224592  224583  224577  224610      64  224592  224583 -224577  224610      65
  224592  224583 -224577  224610      54  224592  224583 -224577  224610      66
  224583  224577  224610  224613       3  224583  224577  224610  224616      11
  224583  224577 -224610  224616      12  224583  224577 -224610  224616      13
  224583  224577 -224610  224616       6  224583  224592  224601  224604     117
  224583  224592 -224601  224604     118  224583  224592  224601  224607     117
  224583  224592 -224601  224607     118  224577  224583  224592  224601     119
  224577  224583 -224592  224601     120  224577  224583 -224592  224601     121
  224577  224583 -224592  224601     122  224577  224610  224616  224622       2
  224571  224577  224583  224592      75  224571  224577 -224583  224592      76
  224571  224577 -224583  224592      54  224571  224577 -224583  224592      77
  224571  224577  224610  224613       3  224571  224577  224610  224616      21
  224571  224577 -224610  224616      22  224571  224577 -224610  224616      23
  224571  224577 -224610  224616       6  224658  224655  224661  224667       2
  224655  224661  224667  224673       1  224655  224661 -224667  224673       4
  224655  224661 -224667  224673       5  224655  224661 -224667  224673       6
  224655  224661  224667  224712       7  224655  224661 -224667  224712       8
  224655  224661 -224667  224712       9  224655  224661 -224667  224712       6
  224637  224628  224622  224655      64  224637  224628 -224622  224655      65
  224637  224628 -224622  224655      54  224637  224628 -224622  224655      66
  224628  224622  224655  224658       3  224628  224622  224655  224661      11
  224628  224622 -224655  224661      12  224628  224622 -224655  224661      13
  224628  224622 -224655  224661       6  224628  224637  224646  224649     117
  224628  224637 -224646  224649     118  224628  224637  224646  224652     117
  224628  224637 -224646  224652     118  224622  224628  224637  224646     119
  224622  224628 -224637  224646     120  224622  224628 -224637  224646     121
  224622  224628 -224637  224646     122  224622  224655  224661  224667       2
  224616  224622  224628  224637      75  224616  224622 -224628  224637      76
  224616  224622 -224628  224637      54  224616  224622 -224628  224637      77
  224616  224622  224655  224658       3  224616  224622  224655  224661      21
  224616  224622 -224655  224661      22  224616  224622 -224655  224661      23
  224616  224622 -224655  224661       6  224715  224712  224718  224724       2
  224712  224718  224724  224730       1  224712  224718 -224724  224730       4
  224712  224718 -224724  224730       5  224712  224718 -224724  224730       6
  224712  224718  224724  224742       7  224712  224718 -224724  224742       8
  224712  224718 -224724  224742       9  224712  224718 -224724  224742       6
  224691  224673  224667  224712     103  224691  224673 -224667  224712     104
  224691  224673 -224667  224712     105  224691  224673 -224667  224712     106
  224679  224673  224667  224712      34  224679  224673 -224667  224712      35
  224679  224673 -224667  224712      36  224679  224673 -224667  224712      37
  224679  224673  224691  224700     107  224679  224673 -224691  224700     108
  224679  224673 -224691  224700     109  224679  224673 -224691  224700     110
  224673  224667  224712  224715       3  224673  224667  224712  224718      11
  224673  224667 -224712  224718      12  224673  224667 -224712  224718      13
  224673  224667 -224712  224718       6  224667  224673  224691  224700     111
  224667  224673 -224691  224700     112  224667  224673 -224691  224700     109
  224667  224673 -224691  224700     113  224667  224712  224718  224724       2
  224661  224667  224673  224679      38  224661  224667 -224673  224679      39
  224661  224667 -224673  224679      36  224661  224667 -224673  224679      40
  224661  224667  224673  224691     114  224661  224667 -224673  224691     115
  224661  224667 -224673  224691     105  224661  224667 -224673  224691     116
  224661  224667  224712  224715       3  224661  224667  224712  224718      21
  224661  224667 -224712  224718      22  224661  224667 -224712  224718      23
  224661  224667 -224712  224718       6  224745  224742  224748  224754       2
  224742  224748  224754  224760       1  224742  224748 -224754  224760       4
  224742  224748 -224754  224760       5  224742  224748 -224754  224760       6
  224742  224748  224754  224793       7  224742  224748 -224754  224793       8
  224742  224748 -224754  224793       9  224742  224748 -224754  224793       6
  224730  224724  224742  224745       3  224730  224724  224742  224748      11
  224730  224724 -224742  224748      12  224730  224724 -224742  224748      13
  224730  224724 -224742  224748       6  224724  224742  224748  224754       2
  224718  224724  224742  224745       3  224718  224724  224742  224748      21
  224718  224724 -224742  224748      22  224718  224724 -224742  224748      23
  224718  224724 -224742  224748       6  224796  224793  224799  224805       2
  224793  224799  224805  224811       1  224793  224799 -224805  224811       4
  224793  224799 -224805  224811       5  224793  224799 -224805  224811       6
  224793  224799  224805  224841       7  224793  224799 -224805  224841       8
  224793  224799 -224805  224841       9  224793  224799 -224805  224841       6
  224769  224760  224754  224793      64  224769  224760 -224754  224793      65
  224769  224760 -224754  224793      54  224769  224760 -224754  224793      66
  224760  224754  224793  224796       3  224760  224754  224793  224799      11
  224760  224754 -224793  224799      12  224760  224754 -224793  224799      13
  224760  224754 -224793  224799       6  224760  224769  224778  224781       7
  224760  224769  224778  224784      78  224760  224769 -224778  224784      79
  224760  224769 -224778  224784      80  224760  224769 -224778  224784      81
  224754  224760  224769  224778      82  224754  224760 -224769  224778      83
  224754  224760 -224769  224778      84  224754  224760 -224769  224778      85
  224754  224793  224799  224805       2  224748  224754  224760  224769      75
  224748  224754 -224760  224769      76  224748  224754 -224760  224769      54
  224748  224754 -224760  224769      77  224748  224754  224793  224796       3
  224748  224754  224793  224799      21  224748  224754 -224793  224799      22
  224748  224754 -224793  224799      23  224748  224754 -224793  224799       6
  224844  224841  224847  224853       2  224841  224847  224853  224859       1
  224841  224847 -224853  224859       4  224841  224847 -224853  224859       5
  224841  224847 -224853  224859       6  224841  224847  224853  224871       7
  224841  224847 -224853  224871       8  224841  224847 -224853  224871       9
  224841  224847 -224853  224871       6  224829  224811  224805  224841      34
  224829  224811 -224805  224841      35  224829  224811 -224805  224841      36
  224829  224811 -224805  224841      37  224817  224811  224805  224841      34
  224817  224811 -224805  224841      35  224817  224811 -224805  224841      36
  224817  224811 -224805  224841      37  224811  224805  224841  224844       3
  224811  224805  224841  224847      11  224811  224805 -224841  224847      12
  224811  224805 -224841  224847      13  224811  224805 -224841  224847       6
  224805  224841  224847  224853       2  224799  224805  224811  224817      38
  224799  224805 -224811  224817      39  224799  224805 -224811  224817      36
  224799  224805 -224811  224817      40  224799  224805  224811  224829      38
  224799  224805 -224811  224829      39  224799  224805 -224811  224829      36
  224799  224805 -224811  224829      40  224799  224805  224841  224844       3
  224799  224805  224841  224847      21  224799  224805 -224841  224847      22
  224799  224805 -224841  224847      23  224799  224805 -224841  224847       6
  224874  224871  224877  224883       2  224871  224877  224883  224889       1
  224871  224877 -224883  224889       4  224871  224877 -224883  224889       5
  224871  224877 -224883  224889       6  224871  224877  224883  224913       7
  224871  224877 -224883  224913       8  224871  224877 -224883  224913       9
  224871  224877 -224883  224913       6  224859  224853  224871  224874       3
  224859  224853  224871  224877      11  224859  224853 -224871  224877      12
  224859  224853 -224871  224877      13  224859  224853 -224871  224877       6
  224853  224871  224877  224883       2  224847  224853  224871  224874       3
  224847  224853  224871  224877      21  224847  224853 -224871  224877      22
  224847  224853 -224871  224877      23  224847  224853 -224871  224877       6
  224916  224913  224919  224925       2  224913  224919  224925  224931       1
  224913  224919 -224925  224931       4  224913  224919 -224925  224931       5
  224913  224919 -224925  224931       6  224913  224919  224925  224970       7
  224913  224919 -224925  224970       8  224913  224919 -224925  224970       9
  224913  224919 -224925  224970       6  224907  224889  224883  224913      86
  224907  224889 -224883  224913      87  224907  224889 -224883  224913      88
  224907  224889 -224883  224913      89  224895  224889  224883  224913      34
  224895  224889 -224883  224913      35  224895  224889 -224883  224913      36
  224895  224889 -224883  224913      37  224889  224883  224913  224916       3
  224889  224883  224913  224919      11  224889  224883 -224913  224919      12
  224889  224883 -224913  224919      13  224889  224883 -224913  224919       6
  224883  224913  224919  224925       2  224877  224883  224889  224895      38
  224877  224883 -224889  224895      39  224877  224883 -224889  224895      36
  224877  224883 -224889  224895      40  224877  224883  224889  224907      99
  224877  224883 -224889  224907     100  224877  224883 -224889  224907      88
  224877  224883 -224889  224907     101  224877  224883  224913  224916       3
  224877  224883  224913  224919      21  224877  224883 -224913  224919      22
  224877  224883 -224913  224919      23  224877  224883 -224913  224919       6
  224973  224970  224976  224982       2  224970  224976  224982  224988       1
  224970  224976 -224982  224988       4  224970  224976 -224982  224988       5
  224970  224976 -224982  224988       6  224970  224976  224982  225003       7
  224970  224976 -224982  225003       8  224970  224976 -224982  225003       9
  224970  224976 -224982  225003       6  224949  224931  224925  224970     103
  224949  224931 -224925  224970     104  224949  224931 -224925  224970     105
  224949  224931 -224925  224970     106  224937  224931  224925  224970      34
  224937  224931 -224925  224970      35  224937  224931 -224925  224970      36
  224937  224931 -224925  224970      37  224937  224931  224949  224958     107
  224937  224931 -224949  224958     108  224937  224931 -224949  224958     109
  224937  224931 -224949  224958     110  224931  224925  224970  224973       3
  224931  224925  224970  224976      11  224931  224925 -224970  224976      12
  224931  224925 -224970  224976      13  224931  224925 -224970  224976       6
  224925  224931  224949  224958     111  224925  224931 -224949  224958     112
  224925  224931 -224949  224958     109  224925  224931 -224949  224958     113
  224925  224970  224976  224982       2  224919  224925  224931  224937      38
  224919  224925 -224931  224937      39  224919  224925 -224931  224937      36
  224919  224925 -224931  224937      40  224919  224925  224931  224949     114
  224919  224925 -224931  224949     115  224919  224925 -224931  224949     105
  224919  224925 -224931  224949     116  224919  224925  224970  224973       3
  224919  224925  224970  224976      21  224919  224925 -224970  224976      22
  224919  224925 -224970  224976      23  224919  224925 -224970  224976       6
  225006  225003  225009  225015       2  225003  225009  225015  225021       1
  225003  225009 -225015  225021       4  225003  225009 -225015  225021       5
  225003  225009 -225015  225021       6  225003  225009  225015  225033       7
  225003  225009 -225015  225033       8  225003  225009 -225015  225033       9
  225003  225009 -225015  225033       6  224997  224988  224982  225003     123
  224997  224988 -224982  225003     124  224997  224988 -224982  225003     125
  224997  224988 -224982  225003     126  224988  224982  225003  225006       3
  224988  224982  225003  225009      11  224988  224982 -225003  225009      12
  224988  224982 -225003  225009      13  224988  224982 -225003  225009       6
  224982  225003  225009  225015       2  224976  224982  224988  224997     131
  224976  224982 -224988  224997     132  224976  224982 -224988  224997     125
  224976  224982 -224988  224997     133  224976  224982  225003  225006       3
  224976  224982  225003  225009      21  224976  224982 -225003  225009      22
  224976  224982 -225003  225009      23  224976  224982 -225003  225009       6
  225036  225033  225039  225045       2  225033  225039  225045  225051       1
  225033  225039 -225045  225051       4  225033  225039 -225045  225051       5
  225033  225039 -225045  225051       6  225033  225039  225045  225075       7
  225033  225039 -225045  225075       8  225033  225039 -225045  225075       9
  225033  225039 -225045  225075       6  225021  225015  225033  225036       3
  225021  225015  225033  225039      11  225021  225015 -225033  225039      12
  225021  225015 -225033  225039      13  225021  225015 -225033  225039       6
  225015  225033  225039  225045       2  225009  225015  225033  225036       3
  225009  225015  225033  225039      21  225009  225015 -225033  225039      22
  225009  225015 -225033  225039      23  225009  225015 -225033  225039       6
  225078  225075  225081  225087       2  225075  225081  225087  225096       7
  225075  225081 -225087  225096       8  225075  225081 -225087  225096       9
  225075  225081 -225087  225096       6  225060  225051  225045  225075     153
  225060  225051 -225045  225075     154  225060  225051 -225045  225075     155
  225060  225051 -225045  225075     156  225051  225045  225075  225078       3
  225051  225045  225075  225081      11  225051  225045 -225075  225081      12
  225051  225045 -225075  225081      13  225051  225045 -225075  225081       6
  225045  225051  225060  225063       7  225045  225051  225060  225066     170
  225045  225051 -225060  225066     171  225045  225051 -225060  225066     172
  225045  225051 -225060  225066     173  225045  225075  225081  225087       2
  225039  225045  225051  225060     165  225039  225045 -225051  225060     166
  225039  225045 -225051  225060     155  225039  225045 -225051  225060     167
  225039  225045  225075  225078       3  225039  225045  225075  225081      21
  225039  225045 -225075  225081      22  225039  225045 -225075  225081      23
  225039  225045 -225075  225081       6  225099  225096  225102  225108       2
  225096  225102  225108  225114       1  225096  225102 -225108  225114       4
  225096  225102 -225108  225114       5  225096  225102 -225108  225114       6
  225096  225102  225108  225132       7  225096  225102 -225108  225132       8
  225096  225102 -225108  225132       9  225096  225102 -225108  225132       6
  225087  225096  225102  225108       2  225081  225087  225096  225099       3
  225081  225087  225096  225102      21  225081  225087 -225096  225102      22
  225081  225087 -225096  225102      23  225081  225087 -225096  225102       6
  225135  225132  225138  225144       2  225132  225138  225144  225150       1
  225132  225138 -225144  225150       4  225132  225138 -225144  225150       5
  225132  225138 -225144  225150       6  225132  225138  225144  225198       7
  225132  225138 -225144  225198       8  225132  225138 -225144  225198       9
  225132  225138 -225144  225198       6  225123  225114  225108  225132      24
  225123  225114 -225108  225132      25  225123  225114 -225108  225132      26
  225123  225114 -225108  225132      27  225114  225108  225132  225135       3
  225114  225108  225132  225138      11  225114  225108 -225132  225138      12
  225114  225108 -225132  225138      13  225114  225108 -225132  225138       6
  225108  225114  225123  225126       7  225108  225114 -225123  225126      28
  225108  225114 -225123  225126      29  225108  225114 -225123  225126      30
  225108  225114  225123  225129       7  225108  225114 -225123  225129      28
  225108  225114 -225123  225129      29  225108  225114 -225123  225129      30
  225108  225132  225138  225144       2  225102  225108  225114  225123      31
  225102  225108 -225114  225123      32  225102  225108 -225114  225123      26
  225102  225108 -225114  225123      33  225102  225108  225132  225135       3
  225102  225108  225132  225138      21  225102  225108 -225132  225138      22
  225102  225108 -225132  225138      23  225102  225108 -225132  225138       6
  225201  225198  225204  225210       2  225198  225204  225210  225216       1
  225198  225204 -225210  225216       4  225198  225204 -225210  225216       5
  225198  225204 -225210  225216       6  225198  225204  225210  225243       7
  225198  225204 -225210  225243       8  225198  225204 -225210  225243       9
  225198  225204 -225210  225243       6  225159  225150  225144  225198      10
  225159  225168  225177  225186      10  225150  225144  225198  225201       3
  225150  225144  225198  225204      11  225150  225144 -225198  225204      12
  225150  225144 -225198  225204      13  225150  225144 -225198  225204       6
  225150  225159  225168  225177      16  225150  225159 -225168  225177      17
  225150  225159 -225168  225177      18  225144  225150  225159  225168      16
  225144  225150 -225159  225168      17  225144  225150 -225159  225168      18
  225144  225198  225204  225210       2  225138  225144  225150  225159      10
  225138  225144  225198  225201       3  225138  225144  225198  225204      21
  225138  225144 -225198  225204      22  225138  225144 -225198  225204      23
  225138  225144 -225198  225204       6  225246  225243  225249  225255       2
  225243  225249  225255  225261       1  225243  225249 -225255  225261       4
  225243  225249 -225255  225261       5  225243  225249 -225255  225261       6
  225243  225249  225255  225300       7  225243  225249 -225255  225300       8
  225243  225249 -225255  225300       9  225243  225249 -225255  225300       6
  225225  225216  225210  225243      64  225225  225216 -225210  225243      65
  225225  225216 -225210  225243      54  225225  225216 -225210  225243      66
  225216  225210  225243  225246       3  225216  225210  225243  225249      11
  225216  225210 -225243  225249      12  225216  225210 -225243  225249      13
  225216  225210 -225243  225249       6  225216  225225  225234  225237     117
  225216  225225 -225234  225237     118  225216  225225  225234  225240     117
  225216  225225 -225234  225240     118  225210  225216  225225  225234     119
  225210  225216 -225225  225234     120  225210  225216 -225225  225234     121
  225210  225216 -225225  225234     122  225210  225243  225249  225255       2
  225204  225210  225216  225225      75  225204  225210 -225216  225225      76
  225204  225210 -225216  225225      54  225204  225210 -225216  225225      77
  225204  225210  225243  225246       3  225204  225210  225243  225249      21
  225204  225210 -225243  225249      22  225204  225210 -225243  225249      23
  225204  225210 -225243  225249       6  225303  225300  225306  225312       2
  225300  225306  225312  225321       7  225300  225306 -225312  225321       8
  225300  225306 -225312  225321       9  225300  225306 -225312  225321       6
  225279  225261  225255  225300     103  225279  225261 -225255  225300     104
  225279  225261 -225255  225300     105  225279  225261 -225255  225300     106
  225267  225261  225255  225300      34  225267  225261 -225255  225300      35
  225267  225261 -225255  225300      36  225267  225261 -225255  225300      37
  225267  225261  225279  225288     107  225267  225261 -225279  225288     108
  225267  225261 -225279  225288     109  225267  225261 -225279  225288     110
  225261  225255  225300  225303       3  225261  225255  225300  225306      11
  225261  225255 -225300  225306      12  225261  225255 -225300  225306      13
  225261  225255 -225300  225306       6  225255  225261  225279  225288     111
  225255  225261 -225279  225288     112  225255  225261 -225279  225288     109
  225255  225261 -225279  225288     113  225255  225300  225306  225312       2
  225249  225255  225261  225267      38  225249  225255 -225261  225267      39
  225249  225255 -225261  225267      36  225249  225255 -225261  225267      40
  225249  225255  225261  225279     114  225249  225255 -225261  225279     115
  225249  225255 -225261  225279     105  225249  225255 -225261  225279     116
  225249  225255  225300  225303       3  225249  225255  225300  225306      21
  225249  225255 -225300  225306      22  225249  225255 -225300  225306      23
  225249  225255 -225300  225306       6  225324  225321  225327  225333       2
  225321  225327  225333  225339       1  225321  225327 -225333  225339       4
  225321  225327 -225333  225339       5  225321  225327 -225333  225339       6
  225321  225327  225333  225363       7  225321  225327 -225333  225363       8
  225321  225327 -225333  225363       9  225321  225327 -225333  225363       6
  225312  225321  225327  225333       2  225306  225312  225321  225324       3
  225306  225312  225321  225327      21  225306  225312 -225321  225327      22
  225306  225312 -225321  225327      23  225306  225312 -225321  225327       6
  225366  225363  225369  225375       2  225363  225369  225375  225381       1
  225363  225369 -225375  225381       4  225363  225369 -225375  225381       5
  225363  225369 -225375  225381       6  225363  225369  225375  225420       7
  225363  225369 -225375  225420       8  225363  225369 -225375  225420       9
  225363  225369 -225375  225420       6  225348  225339  225333  225363     153
  225348  225339 -225333  225363     154  225348  225339 -225333  225363     155
  225348  225339 -225333  225363     156  225339  225333  225363  225366       3
  225339  225333  225363  225369      11  225339  225333 -225363  225369      12
  225339  225333 -225363  225369      13  225339  225333 -225363  225369       6
  225333  225339  225348  225351       7  225333  225339  225348  225354     170
  225333  225339 -225348  225354     171  225333  225339 -225348  225354     172
  225333  225339 -225348  225354     173  225333  225363  225369  225375       2
  225327  225333  225339  225348     165  225327  225333 -225339  225348     166
  225327  225333 -225339  225348     155  225327  225333 -225339  225348     167
  225327  225333  225363  225366       3  225327  225333  225363  225369      21
  225327  225333 -225363  225369      22  225327  225333 -225363  225369      23
  225327  225333 -225363  225369       6  225423  225420  225426  225432       2
  225420  225426  225432  225438       1  225420  225426 -225432  225438       4
  225420  225426 -225432  225438       5  225420  225426 -225432  225438       6
  225420  225426  225432  225477       7  225420  225426 -225432  225477       8
  225420  225426 -225432  225477       9  225420  225426 -225432  225477       6
  225399  225381  225375  225420     103  225399  225381 -225375  225420     104
  225399  225381 -225375  225420     105  225399  225381 -225375  225420     106
  225387  225381  225375  225420      34  225387  225381 -225375  225420      35
  225387  225381 -225375  225420      36  225387  225381 -225375  225420      37
  225387  225381  225399  225408     107  225387  225381 -225399  225408     108
  225387  225381 -225399  225408     109  225387  225381 -225399  225408     110
  225381  225375  225420  225423       3  225381  225375  225420  225426      11
  225381  225375 -225420  225426      12  225381  225375 -225420  225426      13
  225381  225375 -225420  225426       6  225375  225381  225399  225408     111
  225375  225381 -225399  225408     112  225375  225381 -225399  225408     109
  225375  225381 -225399  225408     113  225375  225420  225426  225432       2
  225369  225375  225381  225387      38  225369  225375 -225381  225387      39
  225369  225375 -225381  225387      36  225369  225375 -225381  225387      40
  225369  225375  225381  225399     114  225369  225375 -225381  225399     115
  225369  225375 -225381  225399     105  225369  225375 -225381  225399     116
  225369  225375  225420  225423       3  225369  225375  225420  225426      21
  225369  225375 -225420  225426      22  225369  225375 -225420  225426      23
  225369  225375 -225420  225426       6  225480  225477  225483  225489       2
  225477  225483  225489  225495       1  225477  225483 -225489  225495       4
  225477  225483 -225489  225495       5  225477  225483 -225489  225495       6
  225477  225483  225489  225510       7  225477  225483 -225489  225510       8
  225477  225483 -225489  225510       9  225477  225483 -225489  225510       6
  225456  225438  225432  225477     103  225456  225438 -225432  225477     104
  225456  225438 -225432  225477     105  225456  225438 -225432  225477     106
  225444  225438  225432  225477      34  225444  225438 -225432  225477      35
  225444  225438 -225432  225477      36  225444  225438 -225432  225477      37
  225444  225438  225456  225465     107  225444  225438 -225456  225465     108
  225444  225438 -225456  225465     109  225444  225438 -225456  225465     110
  225438  225432  225477  225480       3  225438  225432  225477  225483      11
  225438  225432 -225477  225483      12  225438  225432 -225477  225483      13
  225438  225432 -225477  225483       6  225432  225438  225456  225465     111
  225432  225438 -225456  225465     112  225432  225438 -225456  225465     109
  225432  225438 -225456  225465     113  225432  225477  225483  225489       2
  225426  225432  225438  225444      38  225426  225432 -225438  225444      39
  225426  225432 -225438  225444      36  225426  225432 -225438  225444      40
  225426  225432  225438  225456     114  225426  225432 -225438  225456     115
  225426  225432 -225438  225456     105  225426  225432 -225438  225456     116
  225426  225432  225477  225480       3  225426  225432  225477  225483      21
  225426  225432 -225477  225483      22  225426  225432 -225477  225483      23
  225426  225432 -225477  225483       6  225513  225510  225516  225522       2
  225510  225516  225522  225528       1  225510  225516 -225522  225528       4
  225510  225516 -225522  225528       5  225510  225516 -225522  225528       6
  225510  225516  225522  225546       7  225510  225516 -225522  225546       8
  225510  225516 -225522  225546       9  225510  225516 -225522  225546       6
  225504  225495  225489  225510     123  225504  225495 -225489  225510     124
  225504  225495 -225489  225510     125  225504  225495 -225489  225510     126
  225495  225489  225510  225513       3  225495  225489  225510  225516      11
  225495  225489 -225510  225516      12  225495  225489 -225510  225516      13
  225495  225489 -225510  225516       6  225489  225510  225516  225522       2
  225483  225489  225495  225504     131  225483  225489 -225495  225504     132
  225483  225489 -225495  225504     125  225483  225489 -225495  225504     133
  225483  225489  225510  225513       3  225483  225489  225510  225516      21
  225483  225489 -225510  225516      22  225483  225489 -225510  225516      23
  225483  225489 -225510  225516       6  225549  225546  225552  225558       2
  225546  225552  225558  225564       1  225546  225552 -225558  225564       4
  225546  225552 -225558  225564       5  225546  225552 -225558  225564       6
  225546  225552  225558  225576       7  225546  225552 -225558  225576       8
  225546  225552 -225558  225576       9  225546  225552 -225558  225576       6
  225537  225528  225522  225546      24  225537  225528 -225522  225546      25
  225537  225528 -225522  225546      26  225537  225528 -225522  225546      27
  225528  225522  225546  225549       3  225528  225522  225546  225552      11
  225528  225522 -225546  225552      12  225528  225522 -225546  225552      13
  225528  225522 -225546  225552       6  225522  225528  225537  225540       7
  225522  225528 -225537  225540      28  225522  225528 -225537  225540      29
  225522  225528 -225537  225540      30  225522  225528  225537  225543       7
  225522  225528 -225537  225543      28  225522  225528 -225537  225543      29
  225522  225528 -225537  225543      30  225522  225546  225552  225558       2
  225516  225522  225528  225537      31  225516  225522 -225528  225537      32
  225516  225522 -225528  225537      26  225516  225522 -225528  225537      33
  225516  225522  225546  225549       3  225516  225522  225546  225552      21
  225516  225522 -225546  225552      22  225516  225522 -225546  225552      23
  225516  225522 -225546  225552       6  225579  225576  225582  225588       2
  225576  225582  225588  225594       1  225576  225582 -225588  225594       4
  225576  225582 -225588  225594       5  225576  225582 -225588  225594       6
  225576  225582  225588  225627       7  225576  225582 -225588  225627       8
  225576  225582 -225588  225627       9  225576  225582 -225588  225627       6
  225564  225558  225576  225579       3  225564  225558  225576  225582      11
  225564  225558 -225576  225582      12  225564  225558 -225576  225582      13
  225564  225558 -225576  225582       6  225558  225576  225582  225588       2
  225552  225558  225576  225579       3  225552  225558  225576  225582      21
  225552  225558 -225576  225582      22  225552  225558 -225576  225582      23
  225552  225558 -225576  225582       6  225630  225627  225633  225639       2
  225627  225633  225639  225645       1  225627  225633 -225639  225645       4
  225627  225633 -225639  225645       5  225627  225633 -225639  225645       6
  225627  225633  225639  225693       7  225627  225633 -225639  225693       8
  225627  225633 -225639  225693       9  225627  225633 -225639  225693       6
  225603  225594  225588  225627      64  225603  225594 -225588  225627      65
  225603  225594 -225588  225627      54  225603  225594 -225588  225627      66
  225594  225588  225627  225630       3  225594  225588  225627  225633      11
  225594  225588 -225627  225633      12  225594  225588 -225627  225633      13
  225594  225588 -225627  225633       6  225594  225603  225612  225615      67
  225594  225603 -225612  225615      68  225594  225603 -225612  225615      69
  225594  225603 -225612  225615      70  225588  225594  225603  225612      71
  225588  225594 -225603  225612      72  225588  225594 -225603  225612      73
  225588  225594 -225603  225612      74  225588  225627  225633  225639       2
  225582  225588  225594  225603      75  225582  225588 -225594  225603      76
  225582  225588 -225594  225603      54  225582  225588 -225594  225603      77
  225582  225588  225627  225630       3  225582  225588  225627  225633      21
  225582  225588 -225627  225633      22  225582  225588 -225627  225633      23
  225582  225588 -225627  225633       6  225696  225693  225699  225705       2
  225693  225699  225705  225711       1  225693  225699 -225705  225711       4
  225693  225699 -225705  225711       5  225693  225699 -225705  225711       6
  225693  225699  225705  225759       7  225693  225699 -225705  225759       8
  225693  225699 -225705  225759       9  225693  225699 -225705  225759       6
  225654  225645  225639  225693      10  225654  225663  225672  225681      10
  225645  225639  225693  225696       3  225645  225639  225693  225699      11
  225645  225639 -225693  225699      12  225645  225639 -225693  225699      13
  225645  225639 -225693  225699       6  225645  225654  225663  225672      16
  225645  225654 -225663  225672      17  225645  225654 -225663  225672      18
  225639  225645  225654  225663      16  225639  225645 -225654  225663      17
  225639  225645 -225654  225663      18  225639  225693  225699  225705       2
  225633  225639  225645  225654      10  225633  225639  225693  225696       3
  225633  225639  225693  225699      21  225633  225639 -225693  225699      22
  225633  225639 -225693  225699      23  225633  225639 -225693  225699       6
  225762  225759  225765  225771       2  225759  225765  225771  225777       1
  225759  225765 -225771  225777       4  225759  225765 -225771  225777       5
  225759  225765 -225771  225777       6  225759  225765  225771  225807       7
  225759  225765 -225771  225807       8  225759  225765 -225771  225807       9
  225759  225765 -225771  225807       6  225720  225711  225705  225759      10
  225720  225729  225738  225747      10  225711  225705  225759  225762       3
  225711  225705  225759  225765      11  225711  225705 -225759  225765      12
  225711  225705 -225759  225765      13  225711  225705 -225759  225765       6
  225711  225720  225729  225738      16  225711  225720 -225729  225738      17
  225711  225720 -225729  225738      18  225705  225711  225720  225729      16
  225705  225711 -225720  225729      17  225705  225711 -225720  225729      18
  225705  225759  225765  225771       2  225699  225705  225711  225720      10
  225699  225705  225759  225762       3  225699  225705  225759  225765      21
  225699  225705 -225759  225765      22  225699  225705 -225759  225765      23
  225699  225705 -225759  225765       6  225810  225807  225813  225819       2
  225807  225813  225819  225828       7  225807  225813 -225819  225828       8
  225807  225813 -225819  225828       9  225807  225813 -225819  225828       6
  225795  225777  225771  225807      34  225795  225777 -225771  225807      35
  225795  225777 -225771  225807      36  225795  225777 -225771  225807      37
  225783  225777  225771  225807      34  225783  225777 -225771  225807      35
  225783  225777 -225771  225807      36  225783  225777 -225771  225807      37
  225777  225771  225807  225810       3  225777  225771  225807  225813      11
  225777  225771 -225807  225813      12  225777  225771 -225807  225813      13
  225777  225771 -225807  225813       6  225771  225807  225813  225819       2
  225765  225771  225777  225783      38  225765  225771 -225777  225783      39
  225765  225771 -225777  225783      36  225765  225771 -225777  225783      40
  225765  225771  225777  225795      38  225765  225771 -225777  225795      39
  225765  225771 -225777  225795      36  225765  225771 -225777  225795      40
  225765  225771  225807  225810       3  225765  225771  225807  225813      21
  225765  225771 -225807  225813      22  225765  225771 -225807  225813      23
  225765  225771 -225807  225813       6  225831  225828  225834  225840       2
  225828  225834  225840  225846       1  225828  225834 -225840  225846       4
  225828  225834 -225840  225846       5  225828  225834 -225840  225846       6
  225828  225834  225840  225900       7  225828  225834 -225840  225900       8
  225828  225834 -225840  225900       9  225828  225834 -225840  225900       6
  225819  225828  225834  225840       2  225813  225819  225828  225831       3
  225813  225819  225828  225834      21  225813  225819 -225828  225834      22
  225813  225819 -225828  225834      23  225813  225819 -225828  225834       6
  225903  225900  225906  225912       2  225900  225906  225912  225918       1
  225900  225906 -225912  225918       4  225900  225906 -225912  225918       5
  225900  225906 -225912  225918       6  225900  225906  225912  225966       7
  225900  225906 -225912  225966       8  225900  225906 -225912  225966       9
  225900  225906 -225912  225966       6  225864  225873  225879  225882      51
  225864  225873 -225879  225882       6  225864  225873  225879  225891      51
  225864  225873 -225879  225891       6  225855  225846  225840  225900      10
  225855  225864  225873  225879       7  225855  225864 -225873  225879      29
  225846  225840  225900  225903       3  225846  225840  225900  225906      11
  225846  225840 -225900  225906      12  225846  225840 -225900  225906      13
  225846  225840 -225900  225906       6  225846  225855  225864  225873      10
  225840  225846  225855  225864      16  225840  225846 -225855  225864      17
  225840  225846 -225855  225864      18  225840  225900  225906  225912       2
  225834  225840  225846  225855      10  225834  225840  225900  225903       3
  225834  225840  225900  225906      21  225834  225840 -225900  225906      22
  225834  225840 -225900  225906      23  225834  225840 -225900  225906       6
  225969  225966  225972  225978       2  225966  225972  225978  225987       7
  225966  225972 -225978  225987       8  225966  225972 -225978  225987       9
  225966  225972 -225978  225987       6  225927  225918  225912  225966      10
  225927  225936  225945  225954      10  225918  225912  225966  225969       3
  225918  225912  225966  225972      11  225918  225912 -225966  225972      12
  225918  225912 -225966  225972      13  225918  225912 -225966  225972       6
  225918  225927  225936  225945      16  225918  225927 -225936  225945      17
  225918  225927 -225936  225945      18  225912  225918  225927  225936      16
  225912  225918 -225927  225936      17  225912  225918 -225927  225936      18
  225912  225966  225972  225978       2  225906  225912  225918  225927      10
  225906  225912  225966  225969       3  225906  225912  225966  225972      21
  225906  225912 -225966  225972      22  225906  225912 -225966  225972      23
  225906  225912 -225966  225972       6  225990  225987  225993  225999       2
  225987  225993  225999  226005       1  225987  225993 -225999  226005       4
  225987  225993 -225999  226005       5  225987  225993 -225999  226005       6
  225987  225993  225999  226035       7  225987  225993 -225999  226035       8
  225987  225993 -225999  226035       9  225987  225993 -225999  226035       6
  225978  225987  225993  225999       2  225972  225978  225987  225990       3
  225972  225978  225987  225993      21  225972  225978 -225987  225993      22
  225972  225978 -225987  225993      23  225972  225978 -225987  225993       6
  226038  226035  226041  226047       2  226035  226041  226047  226053       1
  226035  226041 -226047  226053       4  226035  226041 -226047  226053       5
  226035  226041 -226047  226053       6  226035  226041  226047  226092       7
  226035  226041 -226047  226092       8  226035  226041 -226047  226092       9
  226035  226041 -226047  226092       6  226023  226005  225999  226035      34
  226023  226005 -225999  226035      35  226023  226005 -225999  226035      36
  226023  226005 -225999  226035      37  226011  226005  225999  226035      34
  226011  226005 -225999  226035      35  226011  226005 -225999  226035      36
  226011  226005 -225999  226035      37  226005  225999  226035  226038       3
  226005  225999  226035  226041      11  226005  225999 -226035  226041      12
  226005  225999 -226035  226041      13  226005  225999 -226035  226041       6
  225999  226035  226041  226047       2  225993  225999  226005  226011      38
  225993  225999 -226005  226011      39  225993  225999 -226005  226011      36
  225993  225999 -226005  226011      40  225993  225999  226005  226023      38
  225993  225999 -226005  226023      39  225993  225999 -226005  226023      36
  225993  225999 -226005  226023      40  225993  225999  226035  226038       3
  225993  225999  226035  226041      21  225993  225999 -226035  226041      22
  225993  225999 -226035  226041      23  225993  225999 -226035  226041       6
  226095  226092  226098  226104       2  226092  226098  226104  226110       1
  226092  226098 -226104  226110       4  226092  226098 -226104  226110       5
  226092  226098 -226104  226110       6  226092  226098  226104  226134       7
  226092  226098 -226104  226134       8  226092  226098 -226104  226134       9
  226092  226098 -226104  226134       6  226071  226053  226047  226092     103
  226071  226053 -226047  226092     104  226071  226053 -226047  226092     105
  226071  226053 -226047  226092     106  226059  226053  226047  226092      34
  226059  226053 -226047  226092      35  226059  226053 -226047  226092      36
  226059  226053 -226047  226092      37  226059  226053  226071  226080     107
  226059  226053 -226071  226080     108  226059  226053 -226071  226080     109
  226059  226053 -226071  226080     110  226053  226047  226092  226095       3
  226053  226047  226092  226098      11  226053  226047 -226092  226098      12
  226053  226047 -226092  226098      13  226053  226047 -226092  226098       6
  226047  226053  226071  226080     111  226047  226053 -226071  226080     112
  226047  226053 -226071  226080     109  226047  226053 -226071  226080     113
  226047  226092  226098  226104       2  226041  226047  226053  226059      38
  226041  226047 -226053  226059      39  226041  226047 -226053  226059      36
  226041  226047 -226053  226059      40  226041  226047  226053  226071     114
  226041  226047 -226053  226071     115  226041  226047 -226053  226071     105
  226041  226047 -226053  226071     116  226041  226047  226092  226095       3
  226041  226047  226092  226098      21  226041  226047 -226092  226098      22
  226041  226047 -226092  226098      23  226041  226047 -226092  226098       6
  226137  226134  226140  226146       2  226134  226140  226146  226152       1
  226134  226140 -226146  226152       4  226134  226140 -226146  226152       5
  226134  226140 -226146  226152       6  226134  226140  226146  226182       7
  226134  226140 -226146  226182       8  226134  226140 -226146  226182       9
  226134  226140 -226146  226182       6  226128  226110  226104  226134      86
  226128  226110 -226104  226134      87  226128  226110 -226104  226134      88
  226128  226110 -226104  226134      89  226116  226110  226104  226134      34
  226116  226110 -226104  226134      35  226116  226110 -226104  226134      36
  226116  226110 -226104  226134      37  226110  226104  226134  226137       3
  226110  226104  226134  226140      11  226110  226104 -226134  226140      12
  226110  226104 -226134  226140      13  226110  226104 -226134  226140       6
  226104  226134  226140  226146       2  226098  226104  226110  226116      38
  226098  226104 -226110  226116      39  226098  226104 -226110  226116      36
  226098  226104 -226110  226116      40  226098  226104  226110  226128      99
  226098  226104 -226110  226128     100  226098  226104 -226110  226128      88
  226098  226104 -226110  226128     101  226098  226104  226134  226137       3
  226098  226104  226134  226140      21  226098  226104 -226134  226140      22
  226098  226104 -226134  226140      23  226098  226104 -226134  226140       6
  226185  226182  226188  226194       2  226182  226188  226194  226200       1
  226182  226188 -226194  226200       4  226182  226188 -226194  226200       5
  226182  226188 -226194  226200       6  226182  226188  226194  226248       7
  226182  226188 -226194  226248       8  226182  226188 -226194  226248       9
  226182  226188 -226194  226248       6  226170  226152  226146  226182      34
  226170  226152 -226146  226182      35  226170  226152 -226146  226182      36
  226170  226152 -226146  226182      37  226158  226152  226146  226182      34
  226158  226152 -226146  226182      35  226158  226152 -226146  226182      36
  226158  226152 -226146  226182      37  226152  226146  226182  226185       3
  226152  226146  226182  226188      11  226152  226146 -226182  226188      12
  226152  226146 -226182  226188      13  226152  226146 -226182  226188       6
  226146  226182  226188  226194       2  226140  226146  226152  226158      38
  226140  226146 -226152  226158      39  226140  226146 -226152  226158      36
  226140  226146 -226152  226158      40  226140  226146  226152  226170      38
  226140  226146 -226152  226170      39  226140  226146 -226152  226170      36
  226140  226146 -226152  226170      40  226140  226146  226182  226185       3
  226140  226146  226182  226188      21  226140  226146 -226182  226188      22
  226140  226146 -226182  226188      23  226140  226146 -226182  226188       6
  226251  226248  226254  226260       2  226248  226254  226260  226266       1
  226248  226254 -226260  226266       4  226248  226254 -226260  226266       5
  226248  226254 -226260  226266       6  226248  226254  226260  226284       7
  226248  226254 -226260  226284       8  226248  226254 -226260  226284       9
  226248  226254 -226260  226284       6  226209  226200  226194  226248      10
  226209  226218  226227  226236      10  226200  226194  226248  226251       3
  226200  226194  226248  226254      11  226200  226194 -226248  226254      12
  226200  226194 -226248  226254      13  226200  226194 -226248  226254       6
  226200  226209  226218  226227      16  226200  226209 -226218  226227      17
  226200  226209 -226218  226227      18  226194  226200  226209  226218      16
  226194  226200 -226209  226218      17  226194  226200 -226209  226218      18
  226194  226248  226254  226260       2  226188  226194  226200  226209      10
  226188  226194  226248  226251       3  226188  226194  226248  226254      21
  226188  226194 -226248  226254      22  226188  226194 -226248  226254      23
  226188  226194 -226248  226254       6  226287  226284  226290  226296       2
  226284  226290  226296  226305       7  226284  226290 -226296  226305       8
  226284  226290 -226296  226305       9  226284  226290 -226296  226305       6
  226275  226266  226260  226284      24  226275  226266 -226260  226284      25
  226275  226266 -226260  226284      26  226275  226266 -226260  226284      27
  226266  226260  226284  226287       3  226266  226260  226284  226290      11
  226266  226260 -226284  226290      12  226266  226260 -226284  226290      13
  226266  226260 -226284  226290       6  226260  226266  226275  226278       7
  226260  226266 -226275  226278      28  226260  226266 -226275  226278      29
  226260  226266 -226275  226278      30  226260  226266  226275  226281       7
  226260  226266 -226275  226281      28  226260  226266 -226275  226281      29
  226260  226266 -226275  226281      30  226260  226284  226290  226296       2
  226254  226260  226266  226275      31  226254  226260 -226266  226275      32
  226254  226260 -226266  226275      26  226254  226260 -226266  226275      33
  226254  226260  226284  226287       3  226254  226260  226284  226290      21
  226254  226260 -226284  226290      22  226254  226260 -226284  226290      23
  226254  226260 -226284  226290       6  226308  226305  226311  226317       2
  226305  226311  226317  226323       1  226305  226311 -226317  226323       4
  226305  226311 -226317  226323       5  226305  226311 -226317  226323       6
  226305  226311  226317  226371       7  226305  226311 -226317  226371       8
  226305  226311 -226317  226371       9  226305  226311 -226317  226371       6
  226296  226305  226311  226317       2  226290  226296  226305  226308       3
  226290  226296  226305  226311      21  226290  226296 -226305  226311      22
  226290  226296 -226305  226311      23  226290  226296 -226305  226311       6
  226374  226371  226377  226383       2  226371  226377  226383  226389       1
  226371  226377 -226383  226389       4  226371  226377 -226383  226389       5
  226371  226377 -226383  226389       6  226371  226377  226383  226413       7
  226371  226377 -226383  226413       8  226371  226377 -226383  226413       9
  226371  226377 -226383  226413       6  226332  226323  226317  226371      10
  226332  226341  226350  226359      10  226323  226317  226371  226374       3
  226323  226317  226371  226377      11  226323  226317 -226371  226377      12
  226323  226317 -226371  226377      13  226323  226317 -226371  226377       6
  226323  226332  226341  226350      16  226323  226332 -226341  226350      17
  226323  226332 -226341  226350      18  226317  226323  226332  226341      16
  226317  226323 -226332  226341      17  226317  226323 -226332  226341      18
  226317  226371  226377  226383       2  226311  226317  226323  226332      10
  226311  226317  226371  226374       3  226311  226317  226371  226377      21
  226311  226317 -226371  226377      22  226311  226317 -226371  226377      23
  226311  226317 -226371  226377       6  226416  226413  226419  226425       2
  226413  226419  226425  226431       1  226413  226419 -226425  226431       4
  226413  226419 -226425  226431       5  226413  226419 -226425  226431       6
  226413  226419  226425  226470       7  226413  226419 -226425  226470       8
  226413  226419 -226425  226470       9  226413  226419 -226425  226470       6
  226407  226389  226383  226413      86  226407  226389 -226383  226413      87
  226407  226389 -226383  226413      88  226407  226389 -226383  226413      89
  226395  226389  226383  226413      34  226395  226389 -226383  226413      35
  226395  226389 -226383  226413      36  226395  226389 -226383  226413      37
  226389  226383  226413  226416       3  226389  226383  226413  226419      11
  226389  226383 -226413  226419      12  226389  226383 -226413  226419      13
  226389  226383 -226413  226419       6  226383  226413  226419  226425       2
  226377  226383  226389  226395      38  226377  226383 -226389  226395      39
  226377  226383 -226389  226395      36  226377  226383 -226389  226395      40
  226377  226383  226389  226407      99  226377  226383 -226389  226407     100
  226377  226383 -226389  226407      88  226377  226383 -226389  226407     101
  226377  226383  226413  226416       3  226377  226383  226413  226419      21
  226377  226383 -226413  226419      22  226377  226383 -226413  226419      23
  226377  226383 -226413  226419       6  226473  226470  226476  226482       2
  226470  226476  226482  226488       1  226470  226476 -226482  226488       4
  226470  226476 -226482  226488       5  226470  226476 -226482  226488       6
  226470  226476  226482  226512       7  226470  226476 -226482  226512       8
  226470  226476 -226482  226512       9  226470  226476 -226482  226512       6
  226440  226431  226425  226470      52  226440  226431 -226425  226470      53
  226440  226431 -226425  226470      54  226440  226431 -226425  226470      55
  226431  226425  226470  226473       3  226431  226425  226470  226476      11
  226431  226425 -226470  226476      12  226431  226425 -226470  226476      13
  226431  226425 -226470  226476       6  226425  226431  226440  226446      56
  226425  226431 -226440  226446      57  226425  226431 -226440  226446      58
  226425  226431 -226440  226446      59  226425  226431  226440  226458      56
  226425  226431 -226440  226458      57  226425  226431 -226440  226458      58
  226425  226431 -226440  226458      59  226425  226470  226476  226482       2
  226419  226425  226431  226440      60  226419  226425 -226431  226440      61
  226419  226425 -226431  226440      54  226419  226425 -226431  226440      62
  226419  226425  226470  226473       3  226419  226425  226470  226476      21
  226419  226425 -226470  226476      22  226419  226425 -226470  226476      23
  226419  226425 -226470  226476       6  226515  226512  226518  226524       2
  226512  226518  226524  226530       1  226512  226518 -226524  226530       4
  226512  226518 -226524  226530       5  226512  226518 -226524  226530       6
  226512  226518  226524  226548       7  226512  226518 -226524  226548       8
  226512  226518 -226524  226548       9  226512  226518 -226524  226548       6
  226497  226488  226482  226512     153  226497  226488 -226482  226512     154
  226497  226488 -226482  226512     155  226497  226488 -226482  226512     156
  226488  226482  226512  226515       3  226488  226482  226512  226518      11
  226488  226482 -226512  226518      12  226488  226482 -226512  226518      13
  226488  226482 -226512  226518       6  226482  226488  226497  226500       7
  226482  226488  226497  226503     170  226482  226488 -226497  226503     171
  226482  226488 -226497  226503     172  226482  226488 -226497  226503     173
  226482  226512  226518  226524       2  226476  226482  226488  226497     165
  226476  226482 -226488  226497     166  226476  226482 -226488  226497     155
  226476  226482 -226488  226497     167  226476  226482  226512  226515       3
  226476  226482  226512  226518      21  226476  226482 -226512  226518      22
  226476  226482 -226512  226518      23  226476  226482 -226512  226518       6
  226551  226548  226554  226560       2  226548  226554  226560  226566       1
  226548  226554 -226560  226566       4  226548  226554 -226560  226566       5
  226548  226554 -226560  226566       6  226548  226554  226560  226593       7
  226548  226554 -226560  226593       8  226548  226554 -226560  226593       9
  226548  226554 -226560  226593       6  226539  226530  226524  226548      24
  226539  226530 -226524  226548      25  226539  226530 -226524  226548      26
  226539  226530 -226524  226548      27  226530  226524  226548  226551       3
  226530  226524  226548  226554      11  226530  226524 -226548  226554      12
  226530  226524 -226548  226554      13  226530  226524 -226548  226554       6
  226524  226530  226539  226542       7  226524  226530 -226539  226542      28
  226524  226530 -226539  226542      29  226524  226530 -226539  226542      30
  226524  226530  226539  226545       7  226524  226530 -226539  226545      28
  226524  226530 -226539  226545      29  226524  226530 -226539  226545      30
  226524  226548  226554  226560       2  226518  226524  226530  226539      31
  226518  226524 -226530  226539      32  226518  226524 -226530  226539      26
  226518  226524 -226530  226539      33  226518  226524  226548  226551       3
  226518  226524  226548  226554      21  226518  226524 -226548  226554      22
  226518  226524 -226548  226554      23  226518  226524 -226548  226554       6
  226596  226593  226599  226605       2  226593  226599  226605  226611       1
  226593  226599 -226605  226611       4  226593  226599 -226605  226611       5
  226593  226599 -226605  226611       6  226593  226599  226605  226650       7
  226593  226599 -226605  226650       8  226593  226599 -226605  226650       9
  226593  226599 -226605  226650       6  226575  226566  226560  226593      64
  226575  226566 -226560  226593      65  226575  226566 -226560  226593      54
  226575  226566 -226560  226593      66  226566  226560  226593  226596       3
  226566  226560  226593  226599      11  226566  226560 -226593  226599      12
  226566  226560 -226593  226599      13  226566  226560 -226593  226599       6
  226566  226575  226584  226587     117  226566  226575 -226584  226587     118
  226566  226575  226584  226590     117  226566  226575 -226584  226590     118
  226560  226566  226575  226584     119  226560  226566 -226575  226584     120
  226560  226566 -226575  226584     121  226560  226566 -226575  226584     122
  226560  226593  226599  226605       2  226554  226560  226566  226575      75
  226554  226560 -226566  226575      76  226554  226560 -226566  226575      54
  226554  226560 -226566  226575      77  226554  226560  226593  226596       3
  226554  226560  226593  226599      21  226554  226560 -226593  226599      22
  226554  226560 -226593  226599      23  226554  226560 -226593  226599       6
  226653  226650  226656  226662       2  226650  226656  226662  226668       1
  226650  226656 -226662  226668       4  226650  226656 -226662  226668       5
  226650  226656 -226662  226668       6  226650  226656  226662  226695       7
  226650  226656 -226662  226695       8  226650  226656 -226662  226695       9
  226650  226656 -226662  226695       6  226620  226611  226605  226650      52
  226620  226611 -226605  226650      53  226620  226611 -226605  226650      54
  226620  226611 -226605  226650      55  226611  226605  226650  226653       3
  226611  226605  226650  226656      11  226611  226605 -226650  226656      12
  226611  226605 -226650  226656      13  226611  226605 -226650  226656       6
  226605  226611  226620  226626      56  226605  226611 -226620  226626      57
  226605  226611 -226620  226626      58  226605  226611 -226620  226626      59
  226605  226611  226620  226638      56  226605  226611 -226620  226638      57
  226605  226611 -226620  226638      58  226605  226611 -226620  226638      59
  226605  226650  226656  226662       2  226599  226605  226611  226620      60
  226599  226605 -226611  226620      61  226599  226605 -226611  226620      54
  226599  226605 -226611  226620      62  226599  226605  226650  226653       3
  226599  226605  226650  226656      21  226599  226605 -226650  226656      22
  226599  226605 -226650  226656      23  226599  226605 -226650  226656       6
  226698  226695  226701  226707       2  226695  226701  226707  226713       1
  226695  226701 -226707  226713       4  226695  226701 -226707  226713       5
  226695  226701 -226707  226713       6  226695  226701  226707  226752       7
  226695  226701 -226707  226752       8  226695  226701 -226707  226752       9
  226695  226701 -226707  226752       6  226677  226668  226662  226695      64
  226677  226668 -226662  226695      65  226677  226668 -226662  226695      54
  226677  226668 -226662  226695      66  226668  226662  226695  226698       3
  226668  226662  226695  226701      11  226668  226662 -226695  226701      12
  226668  226662 -226695  226701      13  226668  226662 -226695  226701       6
  226668  226677  226686  226689     117  226668  226677 -226686  226689     118
  226668  226677  226686  226692     117  226668  226677 -226686  226692     118
  226662  226668  226677  226686     119  226662  226668 -226677  226686     120
  226662  226668 -226677  226686     121  226662  226668 -226677  226686     122
  226662  226695  226701  226707       2  226656  226662  226668  226677      75
  226656  226662 -226668  226677      76  226656  226662 -226668  226677      54
  226656  226662 -226668  226677      77  226656  226662  226695  226698       3
  226656  226662  226695  226701      21  226656  226662 -226695  226701      22
  226656  226662 -226695  226701      23  226656  226662 -226695  226701       6
  226755  226752  226758  226764       2  226752  226758  226764  226770       1
  226752  226758 -226764  226770       4  226752  226758 -226764  226770       5
  226752  226758 -226764  226770       6  226752  226758  226764  226809       7
  226752  226758 -226764  226809       8  226752  226758 -226764  226809       9
  226752  226758 -226764  226809       6  226731  226713  226707  226752     103
  226731  226713 -226707  226752     104  226731  226713 -226707  226752     105
  226731  226713 -226707  226752     106  226719  226713  226707  226752      34
  226719  226713 -226707  226752      35  226719  226713 -226707  226752      36
  226719  226713 -226707  226752      37  226719  226713  226731  226740     107
  226719  226713 -226731  226740     108  226719  226713 -226731  226740     109
  226719  226713 -226731  226740     110  226713  226707  226752  226755       3
  226713  226707  226752  226758      11  226713  226707 -226752  226758      12
  226713  226707 -226752  226758      13  226713  226707 -226752  226758       6
  226707  226713  226731  226740     111  226707  226713 -226731  226740     112
  226707  226713 -226731  226740     109  226707  226713 -226731  226740     113
  226707  226752  226758  226764       2  226701  226707  226713  226719      38
  226701  226707 -226713  226719      39  226701  226707 -226713  226719      36
  226701  226707 -226713  226719      40  226701  226707  226713  226731     114
  226701  226707 -226713  226731     115  226701  226707 -226713  226731     105
  226701  226707 -226713  226731     116  226701  226707  226752  226755       3
  226701  226707  226752  226758      21  226701  226707 -226752  226758      22
  226701  226707 -226752  226758      23  226701  226707 -226752  226758       6
  226812  226809  226815  226821       2  226809  226815  226821  226827       1
  226809  226815 -226821  226827       4  226809  226815 -226821  226827       5
  226809  226815 -226821  226827       6  226809  226815  226821  226854       7
  226809  226815 -226821  226854       8  226809  226815 -226821  226854       9
  226809  226815 -226821  226854       6  226788  226770  226764  226809     103
  226788  226770 -226764  226809     104  226788  226770 -226764  226809     105
  226788  226770 -226764  226809     106  226776  226770  226764  226809      34
  226776  226770 -226764  226809      35  226776  226770 -226764  226809      36
  226776  226770 -226764  226809      37  226776  226770  226788  226797     107
  226776  226770 -226788  226797     108  226776  226770 -226788  226797     109
  226776  226770 -226788  226797     110  226770  226764  226809  226812       3
  226770  226764  226809  226815      11  226770  226764 -226809  226815      12
  226770  226764 -226809  226815      13  226770  226764 -226809  226815       6
  226764  226770  226788  226797     111  226764  226770 -226788  226797     112
  226764  226770 -226788  226797     109  226764  226770 -226788  226797     113
  226764  226809  226815  226821       2  226758  226764  226770  226776      38
  226758  226764 -226770  226776      39  226758  226764 -226770  226776      36
  226758  226764 -226770  226776      40  226758  226764  226770  226788     114
  226758  226764 -226770  226788     115  226758  226764 -226770  226788     105
  226758  226764 -226770  226788     116  226758  226764  226809  226812       3
  226758  226764  226809  226815      21  226758  226764 -226809  226815      22
  226758  226764 -226809  226815      23  226758  226764 -226809  226815       6
  226857  226854  226860  226866       2  226854  226860  226866  226875       7
  226854  226860 -226866  226875       8  226854  226860 -226866  226875       9
  226854  226860 -226866  226875       6  226836  226827  226821  226854      64
  226836  226827 -226821  226854      65  226836  226827 -226821  226854      54
  226836  226827 -226821  226854      66  226827  226821  226854  226857       3
  226827  226821  226854  226860      11  226827  226821 -226854  226860      12
  226827  226821 -226854  226860      13  226827  226821 -226854  226860       6
  226827  226836  226845  226848     117  226827  226836 -226845  226848     118
  226827  226836  226845  226851     117  226827  226836 -226845  226851     118
  226821  226827  226836  226845     119  226821  226827 -226836  226845     120
  226821  226827 -226836  226845     121  226821  226827 -226836  226845     122
  226821  226854  226860  226866       2  226815  226821  226827  226836      75
  226815  226821 -226827  226836      76  226815  226821 -226827  226836      54
  226815  226821 -226827  226836      77  226815  226821  226854  226857       3
  226815  226821  226854  226860      21  226815  226821 -226854  226860      22
  226815  226821 -226854  226860      23  226815  226821 -226854  226860       6
  226878  226875  226881  226887       2  226875  226881  226887  226893       1
  226875  226881 -226887  226893       4  226875  226881 -226887  226893       5
  226875  226881 -226887  226893       6  226875  226881  226887  226926       7
  226875  226881 -226887  226926       8  226875  226881 -226887  226926       9
  226875  226881 -226887  226926       6  226866  226875  226881  226887       2
  226860  226866  226875  226878       3  226860  226866  226875  226881      21
  226860  226866 -226875  226881      22  226860  226866 -226875  226881      23
  226860  226866 -226875  226881       6  226929  226926  226932  226938       2
  226926  226932  226938  226944       1  226926  226932 -226938  226944       4
  226926  226932 -226938  226944       5  226926  226932 -226938  226944       6
  226926  226932  226938  226992       7  226926  226932 -226938  226992       8
  226926  226932 -226938  226992       9  226926  226932 -226938  226992       6
  226902  226893  226887  226926      64  226902  226893 -226887  226926      65
  226902  226893 -226887  226926      54  226902  226893 -226887  226926      66
  226893  226887  226926  226929       3  226893  226887  226926  226932      11
  226893  226887 -226926  226932      12  226893  226887 -226926  226932      13
  226893  226887 -226926  226932       6  226893  226902  226911  226914      67
  226893  226902 -226911  226914      68  226893  226902 -226911  226914      69
  226893  226902 -226911  226914      70  226887  226893  226902  226911      71
  226887  226893 -226902  226911      72  226887  226893 -226902  226911      73
  226887  226893 -226902  226911      74  226887  226926  226932  226938       2
  226881  226887  226893  226902      75  226881  226887 -226893  226902      76
  226881  226887 -226893  226902      54  226881  226887 -226893  226902      77
  226881  226887  226926  226929       3  226881  226887  226926  226932      21
  226881  226887 -226926  226932      22  226881  226887 -226926  226932      23
  226881  226887 -226926  226932       6  226995  226992  226998  227004       2
  226992  226998  227004  227010       1  226992  226998 -227004  227010       4
  226992  226998 -227004  227010       5  226992  226998 -227004  227010       6
  226992  226998  227004  227052       7  226992  226998 -227004  227052       8
  226992  226998 -227004  227052       9  226992  226998 -227004  227052       6
  226953  226944  226938  226992      10  226953  226962  226971  226980      10
  226944  226938  226992  226995       3  226944  226938  226992  226998      11
  226944  226938 -226992  226998      12  226944  226938 -226992  226998      13
  226944  226938 -226992  226998       6  226944  226953  226962  226971      16
  226944  226953 -226962  226971      17  226944  226953 -226962  226971      18
  226938  226944  226953  226962      16  226938  226944 -226953  226962      17
  226938  226944 -226953  226962      18  226938  226992  226998  227004       2
  226932  226938  226944  226953      10  226932  226938  226992  226995       3
  226932  226938  226992  226998      21  226932  226938 -226992  226998      22
  226932  226938 -226992  226998      23  226932  226938 -226992  226998       6
  227055  227052  227058  227064       2  227052  227058  227064  227070       1
  227052  227058 -227064  227070       4  227052  227058 -227064  227070       5
  227052  227058 -227064  227070       6  227052  227058  227064  227088       7
  227052  227058 -227064  227088       8  227052  227058 -227064  227088       9
  227052  227058 -227064  227088       6  227028  227022  227019  227046      41
  227028  227034 -227040  227046      41  227022  227019  227046  227040      41
  227022  227028 -227034  227040      41  227019  227010  227004  227052      42
  227019  227010 -227004  227052      43  227019  227010 -227004  227052      44
  227019  227010 -227004  227052      45  227019  227022  227028  227034      41
  227019  227046 -227040  227034      41  227010  227004  227052  227055       3
  227010  227004  227052  227058      11  227010  227004 -227052  227058      12
  227010  227004 -227052  227058      13  227010  227004 -227052  227058       6
  227010  227019  227022  227028      41  227010  227019  227046  227040      41
  227004  227010  227019  227022       7  227004  227010 -227019  227022      46
  227004  227010 -227019  227022      29  227004  227010 -227019  227022      47
  227004  227010  227019  227046       7  227004  227010 -227019  227046      46
  227004  227010 -227019  227046      29  227004  227010 -227019  227046      47
  227004  227052  227058  227064       2  226998  227004  227010  227019      48
  226998  227004 -227010  227019      49  226998  227004 -227010  227019      44
  226998  227004 -227010  227019      50  226998  227004  227052  227055       3
  226998  227004  227052  227058      21  226998  227004 -227052  227058      22
  226998  227004 -227052  227058      23  226998  227004 -227052  227058       6
  227091  227088  227094  227100       2  227088  227094  227100  227106       1
  227088  227094 -227100  227106       4  227088  227094 -227100  227106       5
  227088  227094 -227100  227106       6  227088  227094  227100  227160       7
  227088  227094 -227100  227160       8  227088  227094 -227100  227160       9
  227088  227094 -227100  227160       6  227079  227070  227064  227088      24
  227079  227070 -227064  227088      25  227079  227070 -227064  227088      26
  227079  227070 -227064  227088      27  227070  227064  227088  227091       3
  227070  227064  227088  227094      11  227070  227064 -227088  227094      12
  227070  227064 -227088  227094      13  227070  227064 -227088  227094       6
  227064  227070  227079  227082       7  227064  227070 -227079  227082      28
  227064  227070 -227079  227082      29  227064  227070 -227079  227082      30
  227064  227070  227079  227085       7  227064  227070 -227079  227085      28
  227064  227070 -227079  227085      29  227064  227070 -227079  227085      30
  227064  227088  227094  227100       2  227058  227064  227070  227079      31
  227058  227064 -227070  227079      32  227058  227064 -227070  227079      26
  227058  227064 -227070  227079      33  227058  227064  227088  227091       3
  227058  227064  227088  227094      21  227058  227064 -227088  227094      22
  227058  227064 -227088  227094      23  227058  227064 -227088  227094       6
  227163  227160  227166  227172       2  227160  227166  227172  227181       7
  227160  227166 -227172  227181       8  227160  227166 -227172  227181       9
  227160  227166 -227172  227181       6  227124  227133  227139  227142      51
  227124  227133 -227139  227142       6  227124  227133  227139  227151      51
  227124  227133 -227139  227151       6  227115  227106  227100  227160      10
  227115  227124  227133  227139       7  227115  227124 -227133  227139      29
  227106  227100  227160  227163       3  227106  227100  227160  227166      11
  227106  227100 -227160  227166      12  227106  227100 -227160  227166      13
  227106  227100 -227160  227166       6  227106  227115  227124  227133      10
  227100  227106  227115  227124      16  227100  227106 -227115  227124      17
  227100  227106 -227115  227124      18  227100  227160  227166  227172       2
  227094  227100  227106  227115      10  227094  227100  227160  227163       3
  227094  227100  227160  227166      21  227094  227100 -227160  227166      22
  227094  227100 -227160  227166      23  227094  227100 -227160  227166       6
  227184  227181  227187  227193       2  227181  227187  227193  227199       1
  227181  227187 -227193  227199       4  227181  227187 -227193  227199       5
  227181  227187 -227193  227199       6  227181  227187  227193  227244       7
  227181  227187 -227193  227244       8  227181  227187 -227193  227244       9
  227181  227187 -227193  227244       6  227172  227181  227187  227193       2
  227166  227172  227181  227184       3  227166  227172  227181  227187      21
  227166  227172 -227181  227187      22  227166  227172 -227181  227187      23
  227166  227172 -227181  227187       6  227247  227244  227250  227256       2
  227244  227250  227256  227262       1  227244  227250 -227256  227262       4
  227244  227250 -227256  227262       5  227244  227250 -227256  227262       6
  227244  227250  227256  227301       7  227244  227250 -227256  227301       8
  227244  227250 -227256  227301       9  227244  227250 -227256  227301       6
  227226  227223  227232  227238      41  227217  227211  227208  227238      41
  227217  227223 -227232  227238      41  227211  227208  227238  227232      41
  227211  227217  227223  227226      41  227211  227217 -227223  227232      41
  227208  227199  227193  227244      42  227208  227199 -227193  227244      43
  227208  227199 -227193  227244      44  227208  227199 -227193  227244      45
  227208  227211  227217  227223      41  227208  227238 -227232  227223      41
  227199  227193  227244  227247       3  227199  227193  227244  227250      11
  227199  227193 -227244  227250      12  227199  227193 -227244  227250      13
  227199  227193 -227244  227250       6  227199  227208  227211  227217      41
  227199  227208  227238  227232      41  227193  227199  227208  227211       7
  227193  227199 -227208  227211      46  227193  227199 -227208  227211      29
  227193  227199 -227208  227211      47  227193  227199  227208  227238       7
  227193  227199 -227208  227238      46  227193  227199 -227208  227238      29
  227193  227199 -227208  227238      47  227193  227244  227250  227256       2
  227187  227193  227199  227208      48  227187  227193 -227199  227208      49
  227187  227193 -227199  227208      44  227187  227193 -227199  227208      50
  227187  227193  227244  227247       3  227187  227193  227244  227250      21
  227187  227193 -227244  227250      22  227187  227193 -227244  227250      23
  227187  227193 -227244  227250       6  227304  227301  227307  227313       2
  227301  227307  227313  227319       1  227301  227307 -227313  227319       4
  227301  227307 -227313  227319       5  227301  227307 -227313  227319       6
  227301  227307  227313  227334       7  227301  227307 -227313  227334       8
  227301  227307 -227313  227334       9  227301  227307 -227313  227334       6
  227280  227262  227256  227301     103  227280  227262 -227256  227301     104
  227280  227262 -227256  227301     105  227280  227262 -227256  227301     106
  227268  227262  227256  227301      34  227268  227262 -227256  227301      35
  227268  227262 -227256  227301      36  227268  227262 -227256  227301      37
  227268  227262  227280  227289     107  227268  227262 -227280  227289     108
  227268  227262 -227280  227289     109  227268  227262 -227280  227289     110
  227262  227256  227301  227304       3  227262  227256  227301  227307      11
  227262  227256 -227301  227307      12  227262  227256 -227301  227307      13
  227262  227256 -227301  227307       6  227256  227262  227280  227289     111
  227256  227262 -227280  227289     112  227256  227262 -227280  227289     109
  227256  227262 -227280  227289     113  227256  227301  227307  227313       2
  227250  227256  227262  227268      38  227250  227256 -227262  227268      39
  227250  227256 -227262  227268      36  227250  227256 -227262  227268      40
  227250  227256  227262  227280     114  227250  227256 -227262  227280     115
  227250  227256 -227262  227280     105  227250  227256 -227262  227280     116
  227250  227256  227301  227304       3  227250  227256  227301  227307      21
  227250  227256 -227301  227307      22  227250  227256 -227301  227307      23
  227250  227256 -227301  227307       6  227337  227334  227340  227343       2
  227337  227334  227340  227370       2  227334  227340  227343  227352       1
  227334  227340 -227343  227352     102  227334  227340 -227343  227352      13
  227334  227340 -227343  227352       6  227334  227340  227370  227361       1
  227334  227340 -227370  227361       4  227334  227340 -227370  227361       5
  227334  227340 -227370  227361       6  227334  227340  227370  227376       7
  227334  227340 -227370  227376       8  227334  227340 -227370  227376       9
  227334  227340 -227370  227376       6  227328  227319  227313  227334     123
  227328  227319 -227313  227334     124  227328  227319 -227313  227334     125
  227328  227319 -227313  227334     126  227319  227313  227334  227337       3
  227319  227313  227334  227340      11  227319  227313 -227334  227340      12
  227319  227313 -227334  227340      13  227319  227313 -227334  227340       6
  227313  227334  227340  227343       2  227313  227334  227340  227370       2
  227307  227313  227319  227328     131  227307  227313 -227319  227328     132
  227307  227313 -227319  227328     125  227307  227313 -227319  227328     133
  227307  227313  227334  227337       3  227307  227313  227334  227340      21
  227307  227313 -227334  227340      22  227307  227313 -227334  227340      23
  227307  227313 -227334  227340       6  227379  227376  227382  227388       2
  227376  227382  227388  227394       1  227376  227382 -227388  227394       4
  227376  227382 -227388  227394       5  227376  227382 -227388  227394       6
  227376  227382  227388  227439       7  227376  227382 -227388  227439       8
  227376  227382 -227388  227439       9  227376  227382 -227388  227439       6
  227370  227376  227382  227388       2  227361  227370  227376  227379       3
  227361  227370  227376  227382      11  227361  227370 -227376  227382      12
  227361  227370 -227376  227382      13  227361  227370 -227376  227382       6
  227352  227343 -227340  227370       3  227352  227361  227370  227376      10
  227343  227340 -227370  227361       3  227343  227340  227370  227376       3
  227343  227352 -227361  227370      16  227343  227352 -227361  227370      17
  227343  227352 -227361  227370      18  227340  227343 -227352  227361      10
  227340  227370 -227361  227352      10  227340  227370  227376  227379       3
  227340  227370  227376  227382      21  227340  227370 -227376  227382      22
  227340  227370 -227376  227382      23  227340  227370 -227376  227382       6
  227442  227439  227445  227451       2  227439  227445  227451  227457       1
  227439  227445 -227451  227457       4  227439  227445 -227451  227457       5
  227439  227445 -227451  227457       6  227439  227445  227451  227499       7
  227439  227445 -227451  227499       8  227439  227445 -227451  227499       9
  227439  227445 -227451  227499       6  227421  227418  227427  227433      41
  227412  227406  227403  227433      41  227412  227418 -227427  227433      41
  227406  227403  227433  227427      41  227406  227412  227418  227421      41
  227406  227412 -227418  227427      41  227403  227394  227388  227439      42
  227403  227394 -227388  227439      43  227403  227394 -227388  227439      44
  227403  227394 -227388  227439      45  227403  227406  227412  227418      41
  227403  227433 -227427  227418      41  227394  227388  227439  227442       3
  227394  227388  227439  227445      11  227394  227388 -227439  227445      12
  227394  227388 -227439  227445      13  227394  227388 -227439  227445       6
  227394  227403  227406  227412      41  227394  227403  227433  227427      41
  227388  227394  227403  227406       7  227388  227394 -227403  227406      46
  227388  227394 -227403  227406      29  227388  227394 -227403  227406      47
  227388  227394  227403  227433       7  227388  227394 -227403  227433      46
  227388  227394 -227403  227433      29  227388  227394 -227403  227433      47
  227388  227439  227445  227451       2  227382  227388  227394  227403      48
  227382  227388 -227394  227403      49  227382  227388 -227394  227403      44
  227382  227388 -227394  227403      50  227382  227388  227439  227442       3
  227382  227388  227439  227445      21  227382  227388 -227439  227445      22
  227382  227388 -227439  227445      23  227382  227388 -227439  227445       6
  227502  227499  227505  227511       2  227499  227505  227511  227517       1
  227499  227505 -227511  227517       4  227499  227505 -227511  227517       5
  227499  227505 -227511  227517       6  227499  227505  227511  227556       7
  227499  227505 -227511  227556       8  227499  227505 -227511  227556       9
  227499  227505 -227511  227556       6  227475  227469  227466  227493      41
  227475  227481 -227487  227493      41  227469  227466  227493  227487      41
  227469  227475 -227481  227487      41  227466  227457  227451  227499      42
  227466  227457 -227451  227499      43  227466  227457 -227451  227499      44
  227466  227457 -227451  227499      45  227466  227469  227475  227481      41
  227466  227493 -227487  227481      41  227457  227451  227499  227502       3
  227457  227451  227499  227505      11  227457  227451 -227499  227505      12
  227457  227451 -227499  227505      13  227457  227451 -227499  227505       6
  227457  227466  227469  227475      41  227457  227466  227493  227487      41
  227451  227457  227466  227469       7  227451  227457 -227466  227469      46
  227451  227457 -227466  227469      29  227451  227457 -227466  227469      47
  227451  227457  227466  227493       7  227451  227457 -227466  227493      46
  227451  227457 -227466  227493      29  227451  227457 -227466  227493      47
  227451  227499  227505  227511       2  227445  227451  227457  227466      48
  227445  227451 -227457  227466      49  227445  227451 -227457  227466      44
  227445  227451 -227457  227466      50  227445  227451  227499  227502       3
  227445  227451  227499  227505      21  227445  227451 -227499  227505      22
  227445  227451 -227499  227505      23  227445  227451 -227499  227505       6
  227559  227556  227562  227568       2  227556  227562  227568  227574       1
  227556  227562 -227568  227574       4  227556  227562 -227568  227574       5
  227556  227562 -227568  227574       6  227556  227562  227568  227598       7
  227556  227562 -227568  227598       8  227556  227562 -227568  227598       9
  227556  227562 -227568  227598       6  227535  227517  227511  227556     103
  227535  227517 -227511  227556     104  227535  227517 -227511  227556     105
  227535  227517 -227511  227556     106  227523  227517  227511  227556      34
  227523  227517 -227511  227556      35  227523  227517 -227511  227556      36
  227523  227517 -227511  227556      37  227523  227517  227535  227544     107
  227523  227517 -227535  227544     108  227523  227517 -227535  227544     109
  227523  227517 -227535  227544     110  227517  227511  227556  227559       3
  227517  227511  227556  227562      11  227517  227511 -227556  227562      12
  227517  227511 -227556  227562      13  227517  227511 -227556  227562       6
  227511  227517  227535  227544     111  227511  227517 -227535  227544     112
  227511  227517 -227535  227544     109  227511  227517 -227535  227544     113
  227511  227556  227562  227568       2  227505  227511  227517  227523      38
  227505  227511 -227517  227523      39  227505  227511 -227517  227523      36
  227505  227511 -227517  227523      40  227505  227511  227517  227535     114
  227505  227511 -227517  227535     115  227505  227511 -227517  227535     105
  227505  227511 -227517  227535     116  227505  227511  227556  227559       3
  227505  227511  227556  227562      21  227505  227511 -227556  227562      22
  227505  227511 -227556  227562      23  227505  227511 -227556  227562       6
  227601  227598  227604  227610       2  227598  227604  227610  227616       1
  227598  227604 -227610  227616       4  227598  227604 -227610  227616       5
  227598  227604 -227610  227616       6  227598  227604  227610  227640       7
  227598  227604 -227610  227640       8  227598  227604 -227610  227640       9
  227598  227604 -227610  227640       6  227583  227574  227568  227598     153
  227583  227574 -227568  227598     154  227583  227574 -227568  227598     155
  227583  227574 -227568  227598     156  227574  227568  227598  227601       3
  227574  227568  227598  227604      11  227574  227568 -227598  227604      12
  227574  227568 -227598  227604      13  227574  227568 -227598  227604       6
  227568  227574  227583  227586       7  227568  227574  227583  227589     170
  227568  227574 -227583  227589     171  227568  227574 -227583  227589     172
  227568  227574 -227583  227589     173  227568  227598  227604  227610       2
  227562  227568  227574  227583     165  227562  227568 -227574  227583     166
  227562  227568 -227574  227583     155  227562  227568 -227574  227583     167
  227562  227568  227598  227601       3  227562  227568  227598  227604      21
  227562  227568 -227598  227604      22  227562  227568 -227598  227604      23
  227562  227568 -227598  227604       6  227643  227640  227646  227652       2
  227640  227646  227652  227658       1  227640  227646 -227652  227658       4
  227640  227646 -227652  227658       5  227640  227646 -227652  227658       6
  227640  227646  227652  227673       7  227640  227646 -227652  227673       8
  227640  227646 -227652  227673       9  227640  227646 -227652  227673       6
  227634  227616  227610  227640      86  227634  227616 -227610  227640      87
  227634  227616 -227610  227640      88  227634  227616 -227610  227640      89
  227622  227616  227610  227640      34  227622  227616 -227610  227640      35
  227622  227616 -227610  227640      36  227622  227616 -227610  227640      37
  227616  227610  227640  227643       3  227616  227610  227640  227646      11
  227616  227610 -227640  227646      12  227616  227610 -227640  227646      13
  227616  227610 -227640  227646       6  227610  227640  227646  227652       2
  227604  227610  227616  227622      38  227604  227610 -227616  227622      39
  227604  227610 -227616  227622      36  227604  227610 -227616  227622      40
  227604  227610  227616  227634      99  227604  227610 -227616  227634     100
  227604  227610 -227616  227634      88  227604  227610 -227616  227634     101
  227604  227610  227640  227643       3  227604  227610  227640  227646      21
  227604  227610 -227640  227646      22  227604  227610 -227640  227646      23
  227604  227610 -227640  227646       6  227676  227673  227679  227685       2
  227673  227679  227685  227691       1  227673  227679 -227685  227691       4
  227673  227679 -227685  227691       5  227673  227679 -227685  227691       6
  227673  227679  227685  227739       7  227673  227679 -227685  227739       8
  227673  227679 -227685  227739       9  227673  227679 -227685  227739       6
  227667  227658  227652  227673     123  227667  227658 -227652  227673     124
  227667  227658 -227652  227673     125  227667  227658 -227652  227673     126
  227658  227652  227673  227676       3  227658  227652  227673  227679      11
  227658  227652 -227673  227679      12  227658  227652 -227673  227679      13
  227658  227652 -227673  227679       6  227652  227673  227679  227685       2
  227646  227652  227658  227667     131  227646  227652 -227658  227667     132
  227646  227652 -227658  227667     125  227646  227652 -227658  227667     133
  227646  227652  227673  227676       3  227646  227652  227673  227679      21
  227646  227652 -227673  227679      22  227646  227652 -227673  227679      23
  227646  227652 -227673  227679       6  227742  227739  227745  227751       2
  227739  227745  227751  227760       7  227739  227745 -227751  227760       8
  227739  227745 -227751  227760       9  227739  227745 -227751  227760       6
  227700  227691  227685  227739      10  227700  227709  227718  227727      10
  227691  227685  227739  227742       3  227691  227685  227739  227745      11
  227691  227685 -227739  227745      12  227691  227685 -227739  227745      13
  227691  227685 -227739  227745       6  227691  227700  227709  227718      16
  227691  227700 -227709  227718      17  227691  227700 -227709  227718      18
  227685  227691  227700  227709      16  227685  227691 -227700  227709      17
  227685  227691 -227700  227709      18  227685  227739  227745  227751       2
  227679  227685  227691  227700      10  227679  227685  227739  227742       3
  227679  227685  227739  227745      21  227679  227685 -227739  227745      22
  227679  227685 -227739  227745      23  227679  227685 -227739  227745       6
  227763  227760  227766  227772       2  227760  227766  227772  227778       1
  227760  227766 -227772  227778       4  227760  227766 -227772  227778       5
  227760  227766 -227772  227778       6  227760  227766  227772  227811       7
  227760  227766 -227772  227811       8  227760  227766 -227772  227811       9
  227760  227766 -227772  227811       6  227751  227760  227766  227772       2
  227745  227751  227760  227763       3  227745  227751  227760  227766      21
  227745  227751 -227760  227766      22  227745  227751 -227760  227766      23
  227745  227751 -227760  227766       6  227814  227811  227817  227823       2
  227811  227817  227823  227829       1  227811  227817 -227823  227829       4
  227811  227817 -227823  227829       5  227811  227817 -227823  227829       6
  227811  227817  227823  227877       7  227811  227817 -227823  227877       8
  227811  227817 -227823  227877       9  227811  227817 -227823  227877       6
  227787  227778  227772  227811      64  227787  227778 -227772  227811      65
  227787  227778 -227772  227811      54  227787  227778 -227772  227811      66
  227778  227772  227811  227814       3  227778  227772  227811  227817      11
  227778  227772 -227811  227817      12  227778  227772 -227811  227817      13
  227778  227772 -227811  227817       6  227778  227787  227796  227799       7
  227778  227787  227796  227802      78  227778  227787 -227796  227802      79
  227778  227787 -227796  227802      80  227778  227787 -227796  227802      81
  227772  227778  227787  227796      82  227772  227778 -227787  227796      83
  227772  227778 -227787  227796      84  227772  227778 -227787  227796      85
  227772  227811  227817  227823       2  227766  227772  227778  227787      75
  227766  227772 -227778  227787      76  227766  227772 -227778  227787      54
  227766  227772 -227778  227787      77  227766  227772  227811  227814       3
  227766  227772  227811  227817      21  227766  227772 -227811  227817      22
  227766  227772 -227811  227817      23  227766  227772 -227811  227817       6
  227880  227877  227883  227889       2  227877  227883  227889  227895       1
  227877  227883 -227889  227895       4  227877  227883 -227889  227895       5
  227877  227883 -227889  227895       6  227877  227883  227889  227910       7
  227877  227883 -227889  227910       8  227877  227883 -227889  227910       9
  227877  227883 -227889  227910       6  227838  227829  227823  227877      10
  227838  227847  227856  227865      10  227829  227823  227877  227880       3
  227829  227823  227877  227883      11  227829  227823 -227877  227883      12
  227829  227823 -227877  227883      13  227829  227823 -227877  227883       6
  227829  227838  227847  227856      16  227829  227838 -227847  227856      17
  227829  227838 -227847  227856      18  227823  227829  227838  227847      16
  227823  227829 -227838  227847      17  227823  227829 -227838  227847      18
  227823  227877  227883  227889       2  227817  227823  227829  227838      10
  227817  227823  227877  227880       3  227817  227823  227877  227883      21
  227817  227823 -227877  227883      22  227817  227823 -227877  227883      23
  227817  227823 -227877  227883       6  227913  227910  227916  227922       2
  227910  227916  227922  227928       1  227910  227916 -227922  227928       4
  227910  227916 -227922  227928       5  227910  227916 -227922  227928       6
  227910  227916  227922  227955       7  227910  227916 -227922  227955       8
  227910  227916 -227922  227955       9  227910  227916 -227922  227955       6
  227904  227895  227889  227910     174  227904  227895 -227889  227910     175
  227904  227895 -227889  227910     176  227904  227895 -227889  227910     177
  227895  227889  227910  227913       3  227895  227889  227910  227916      11
  227895  227889 -227910  227916      12  227895  227889 -227910  227916      13
  227895  227889 -227910  227916       6  227889  227910  227916  227922       2
  227883  227889  227895  227904     183  227883  227889 -227895  227904     184
  227883  227889 -227895  227904     176  227883  227889 -227895  227904     185
  227883  227889  227910  227913       3  227883  227889  227910  227916      21
  227883  227889 -227910  227916      22  227883  227889 -227910  227916      23
  227883  227889 -227910  227916       6  227958  227955  227961  227967       2
  227955  227961  227967  227973       1  227955  227961 -227967  227973       4
  227955  227961 -227967  227973       5  227955  227961 -227967  227973       6
  227955  227961  227967  228015       7  227955  227961 -227967  228015       8
  227955  227961 -227967  228015       9  227955  227961 -227967  228015       6
  227937  227928  227922  227955      64  227937  227928 -227922  227955      65
  227937  227928 -227922  227955      54  227937  227928 -227922  227955      66
  227928  227922  227955  227958       3  227928  227922  227955  227961      11
  227928  227922 -227955  227961      12  227928  227922 -227955  227961      13
  227928  227922 -227955  227961       6  227928  227937  227946  227949     117
  227928  227937 -227946  227949     118  227928  227937  227946  227952     117
  227928  227937 -227946  227952     118  227922  227928  227937  227946     119
  227922  227928 -227937  227946     120  227922  227928 -227937  227946     121
  227922  227928 -227937  227946     122  227922  227955  227961  227967       2
  227916  227922  227928  227937      75  227916  227922 -227928  227937      76
  227916  227922 -227928  227937      54  227916  227922 -227928  227937      77
  227916  227922  227955  227958       3  227916  227922  227955  227961      21
  227916  227922 -227955  227961      22  227916  227922 -227955  227961      23
  227916  227922 -227955  227961       6  228018  228015  228021  228027       2
  228015  228021  228027  228033       1  228015  228021 -228027  228033       4
  228015  228021 -228027  228033       5  228015  228021 -228027  228033       6
  228015  228021  228027  228066       7  228015  228021 -228027  228066       8
  228015  228021 -228027  228066       9  228015  228021 -228027  228066       6
  227991  227985  227982  228009      41  227991  227997 -228003  228009      41
  227985  227982  228009  228003      41  227985  227991 -227997  228003      41
  227982  227973  227967  228015      42  227982  227973 -227967  228015      43
  227982  227973 -227967  228015      44  227982  227973 -227967  228015      45
  227982  227985  227991  227997      41  227982  228009 -228003  227997      41
  227973  227967  228015  228018       3  227973  227967  228015  228021      11
  227973  227967 -228015  228021      12  227973  227967 -228015  228021      13
  227973  227967 -228015  228021       6  227973  227982  227985  227991      41
  227973  227982  228009  228003      41  227967  227973  227982  227985       7
  227967  227973 -227982  227985      46  227967  227973 -227982  227985      29
  227967  227973 -227982  227985      47  227967  227973  227982  228009       7
  227967  227973 -227982  228009      46  227967  227973 -227982  228009      29
  227967  227973 -227982  228009      47  227967  228015  228021  228027       2
  227961  227967  227973  227982      48  227961  227967 -227973  227982      49
  227961  227967 -227973  227982      44  227961  227967 -227973  227982      50
  227961  227967  228015  228018       3  227961  227967  228015  228021      21
  227961  227967 -228015  228021      22  227961  227967 -228015  228021      23
  227961  227967 -228015  228021       6  228069  228066  228072  228078       2
  228066  228072  228078  228084       1  228066  228072 -228078  228084       4
  228066  228072 -228078  228084       5  228066  228072 -228078  228084       6
  228066  228072  228078  228102       7  228066  228072 -228078  228102       8
  228066  228072 -228078  228102       9  228066  228072 -228078  228102       6
  228042  228033  228027  228066      64  228042  228033 -228027  228066      65
  228042  228033 -228027  228066      54  228042  228033 -228027  228066      66
  228033  228027  228066  228069       3  228033  228027  228066  228072      11
  228033  228027 -228066  228072      12  228033  228027 -228066  228072      13
  228033  228027 -228066  228072       6  228033  228042  228051  228054       7
  228033  228042  228051  228057      78  228033  228042 -228051  228057      79
  228033  228042 -228051  228057      80  228033  228042 -228051  228057      81
  228027  228033  228042  228051      82  228027  228033 -228042  228051      83
  228027  228033 -228042  228051      84  228027  228033 -228042  228051      85
  228027  228066  228072  228078       2  228021  228027  228033  228042      75
  228021  228027 -228033  228042      76  228021  228027 -228033  228042      54
  228021  228027 -228033  228042      77  228021  228027  228066  228069       3
  228021  228027  228066  228072      21  228021  228027 -228066  228072      22
  228021  228027 -228066  228072      23  228021  228027 -228066  228072       6
  228105  228102  228108  228114       2  228102  228108  228114  228120       1
  228102  228108 -228114  228120       4  228102  228108 -228114  228120       5
  228102  228108 -228114  228120       6  228102  228108  228114  228132       7
  228102  228108 -228114  228132       8  228102  228108 -228114  228132       9
  228102  228108 -228114  228132       6  228093  228084  228078  228102      24
  228093  228084 -228078  228102      25  228093  228084 -228078  228102      26
  228093  228084 -228078  228102      27  228084  228078  228102  228105       3
  228084  228078  228102  228108      11  228084  228078 -228102  228108      12
  228084  228078 -228102  228108      13  228084  228078 -228102  228108       6
  228078  228084  228093  228096       7  228078  228084 -228093  228096      28
  228078  228084 -228093  228096      29  228078  228084 -228093  228096      30
  228078  228084  228093  228099       7  228078  228084 -228093  228099      28
  228078  228084 -228093  228099      29  228078  228084 -228093  228099      30
  228078  228102  228108  228114       2  228072  228078  228084  228093      31
  228072  228078 -228084  228093      32  228072  228078 -228084  228093      26
  228072  228078 -228084  228093      33  228072  228078  228102  228105       3
  228072  228078  228102  228108      21  228072  228078 -228102  228108      22
  228072  228078 -228102  228108      23  228072  228078 -228102  228108       6
  228135  228132  228138  228144       2  228132  228138  228144  228150       1
  228132  228138 -228144  228150       4  228132  228138 -228144  228150       5
  228132  228138 -228144  228150       6  228132  228138  228144  228195       7
  228132  228138 -228144  228195       8  228132  228138 -228144  228195       9
  228132  228138 -228144  228195       6  228120  228114  228132  228135       3
  228120  228114  228132  228138      11  228120  228114 -228132  228138      12
  228120  228114 -228132  228138      13  228120  228114 -228132  228138       6
  228114  228132  228138  228144       2  228108  228114  228132  228135       3
  228108  228114  228132  228138      21  228108  228114 -228132  228138      22
  228108  228114 -228132  228138      23  228108  228114 -228132  228138       6
  228198  228195  228201  228207       2  228195  228201  228207  228213       1
  228195  228201 -228207  228213       4  228195  228201 -228207  228213       5
  228195  228201 -228207  228213       6  228195  228201  228207  228243       7
  228195  228201 -228207  228243       8  228195  228201 -228207  228243       9
  228195  228201 -228207  228243       6  228177  228174  228183  228189      41
  228168  228162  228159  228189      41  228168  228174 -228183  228189      41
  228162  228159  228189  228183      41  228162  228168  228174  228177      41
  228162  228168 -228174  228183      41  228159  228150  228144  228195      42
  228159  228150 -228144  228195      43  228159  228150 -228144  228195      44
  228159  228150 -228144  228195      45  228159  228162  228168  228174      41
  228159  228189 -228183  228174      41  228150  228144  228195  228198       3
  228150  228144  228195  228201      11  228150  228144 -228195  228201      12
  228150  228144 -228195  228201      13  228150  228144 -228195  228201       6
  228150  228159  228162  228168      41  228150  228159  228189  228183      41
  228144  228150  228159  228162       7  228144  228150 -228159  228162      46
  228144  228150 -228159  228162      29  228144  228150 -228159  228162      47
  228144  228150  228159  228189       7  228144  228150 -228159  228189      46
  228144  228150 -228159  228189      29  228144  228150 -228159  228189      47
  228144  228195  228201  228207       2  228138  228144  228150  228159      48
  228138  228144 -228150  228159      49  228138  228144 -228150  228159      44
  228138  228144 -228150  228159      50  228138  228144  228195  228198       3
  228138  228144  228195  228201      21  228138  228144 -228195  228201      22
  228138  228144 -228195  228201      23  228138  228144 -228195  228201       6
  228246  228243  228249  228255       2  228243  228249  228255  228261       1
  228243  228249 -228255  228261       4  228243  228249 -228255  228261       5
  228243  228249 -228255  228261       6  228243  228249  228255  228300       7
  228243  228249 -228255  228300       8  228243  228249 -228255  228300       9
  228243  228249 -228255  228300       6  228231  228213  228207  228243      34
  228231  228213 -228207  228243      35  228231  228213 -228207  228243      36
  228231  228213 -228207  228243      37  228219  228213  228207  228243      34
  228219  228213 -228207  228243      35  228219  228213 -228207  228243      36
  228219  228213 -228207  228243      37  228213  228207  228243  228246       3
  228213  228207  228243  228249      11  228213  228207 -228243  228249      12
  228213  228207 -228243  228249      13  228213  228207 -228243  228249       6
  228207  228243  228249  228255       2  228201  228207  228213  228219      38
  228201  228207 -228213  228219      39  228201  228207 -228213  228219      36
  228201  228207 -228213  228219      40  228201  228207  228213  228231      38
  228201  228207 -228213  228231      39  228201  228207 -228213  228231      36
  228201  228207 -228213  228231      40  228201  228207  228243  228246       3
  228201  228207  228243  228249      21  228201  228207 -228243  228249      22
  228201  228207 -228243  228249      23  228201  228207 -228243  228249       6
  228303  228300  228306  228312       2  228300  228306  228312  228318       1
  228300  228306 -228312  228318       4  228300  228306 -228312  228318       5
  228300  228306 -228312  228318       6  228300  228306  228312  228357       7
  228300  228306 -228312  228357       8  228300  228306 -228312  228357       9
  228300  228306 -228312  228357       6  228270  228261  228255  228300      52
  228270  228261 -228255  228300      53  228270  228261 -228255  228300      54
  228270  228261 -228255  228300      55  228261  228255  228300  228303       3
  228261  228255  228300  228306      11  228261  228255 -228300  228306      12
  228261  228255 -228300  228306      13  228261  228255 -228300  228306       6
  228255  228261  228270  228276      56  228255  228261 -228270  228276      57
  228255  228261 -228270  228276      58  228255  228261 -228270  228276      59
  228255  228261  228270  228288      56  228255  228261 -228270  228288      57
  228255  228261 -228270  228288      58  228255  228261 -228270  228288      59
  228255  228300  228306  228312       2  228249  228255  228261  228270      60
  228249  228255 -228261  228270      61  228249  228255 -228261  228270      54
  228249  228255 -228261  228270      62  228249  228255  228300  228303       3
  228249  228255  228300  228306      21  228249  228255 -228300  228306      22
  228249  228255 -228300  228306      23  228249  228255 -228300  228306       6
  228360  228357  228363  228369       2  228357  228363  228369  228375       1
  228357  228363 -228369  228375       4  228357  228363 -228369  228375       5
  228357  228363 -228369  228375       6  228357  228363  228369  228390       7
  228357  228363 -228369  228390       8  228357  228363 -228369  228390       9
  228357  228363 -228369  228390       6  228327  228318  228312  228357      52
  228327  228318 -228312  228357      53  228327  228318 -228312  228357      54
  228327  228318 -228312  228357      55  228318  228312  228357  228360       3
  228318  228312  228357  228363      11  228318  228312 -228357  228363      12
  228318  228312 -228357  228363      13  228318  228312 -228357  228363       6
  228312  228318  228327  228333      56  228312  228318 -228327  228333      57
  228312  228318 -228327  228333      58  228312  228318 -228327  228333      59
  228312  228318  228327  228345      56  228312  228318 -228327  228345      57
  228312  228318 -228327  228345      58  228312  228318 -228327  228345      59
  228312  228357  228363  228369       2  228306  228312  228318  228327      60
  228306  228312 -228318  228327      61  228306  228312 -228318  228327      54
  228306  228312 -228318  228327      62  228306  228312  228357  228360       3
  228306  228312  228357  228363      21  228306  228312 -228357  228363      22
  228306  228312 -228357  228363      23  228306  228312 -228357  228363       6
  228393  228390  228396  228402       2  228390  228396  228402  228408       1
  228390  228396 -228402  228408       4  228390  228396 -228402  228408       5
  228390  228396 -228402  228408       6  228390  228396  228402  228435       7
  228390  228396 -228402  228435       8  228390  228396 -228402  228435       9
  228390  228396 -228402  228435       6  228384  228375  228369  228390     123
  228384  228375 -228369  228390     124  228384  228375 -228369  228390     125
  228384  228375 -228369  228390     126  228375  228369  228390  228393       3
  228375  228369  228390  228396      11  228375  228369 -228390  228396      12
  228375  228369 -228390  228396      13  228375  228369 -228390  228396       6
  228369  228390  228396  228402       2  228363  228369  228375  228384     131
  228363  228369 -228375  228384     132  228363  228369 -228375  228384     125
  228363  228369 -228375  228384     133  228363  228369  228390  228393       3
  228363  228369  228390  228396      21  228363  228369 -228390  228396      22
  228363  228369 -228390  228396      23  228363  228369 -228390  228396       6
  228438  228435  228441  228447       2  228435  228441  228447  228453       1
  228435  228441 -228447  228453       4  228435  228441 -228447  228453       5
  228435  228441 -228447  228453       6  228435  228441  228447  228501       7
  228435  228441 -228447  228501       8  228435  228441 -228447  228501       9
  228435  228441 -228447  228501       6  228417  228408  228402  228435      64
  228417  228408 -228402  228435      65  228417  228408 -228402  228435      54
  228417  228408 -228402  228435      66  228408  228402  228435  228438       3
  228408  228402  228435  228441      11  228408  228402 -228435  228441      12
  228408  228402 -228435  228441      13  228408  228402 -228435  228441       6
  228408  228417  228426  228429     117  228408  228417 -228426  228429     118
  228408  228417  228426  228432     117  228408  228417 -228426  228432     118
  228402  228408  228417  228426     119  228402  228408 -228417  228426     120
  228402  228408 -228417  228426     121  228402  228408 -228417  228426     122
  228402  228435  228441  228447       2  228396  228402  228408  228417      75
  228396  228402 -228408  228417      76  228396  228402 -228408  228417      54
  228396  228402 -228408  228417      77  228396  228402  228435  228438       3
  228396  228402  228435  228441      21  228396  228402 -228435  228441      22
  228396  228402 -228435  228441      23  228396  228402 -228435  228441       6
  228504  228501  228507  228513       2  228501  228507  228513  228519       1
  228501  228507 -228513  228519       4  228501  228507 -228513  228519       5
  228501  228507 -228513  228519       6  228501  228507  228513  228567       7
  228501  228507 -228513  228567       8  228501  228507 -228513  228567       9
  228501  228507 -228513  228567       6  228462  228453  228447  228501      10
  228462  228471  228480  228489      10  228453  228447  228501  228504       3
  228453  228447  228501  228507      11  228453  228447 -228501  228507      12
  228453  228447 -228501  228507      13  228453  228447 -228501  228507       6
  228453  228462  228471  228480      16  228453  228462 -228471  228480      17
  228453  228462 -228471  228480      18  228447  228453  228462  228471      16
  228447  228453 -228462  228471      17  228447  228453 -228462  228471      18
  228447  228501  228507  228513       2  228441  228447  228453  228462      10
  228441  228447  228501  228504       3  228441  228447  228501  228507      21
  228441  228447 -228501  228507      22  228441  228447 -228501  228507      23
  228441  228447 -228501  228507       6  228570  228567  228573  228579       2
  228567  228573  228579  228585       1  228567  228573 -228579  228585       4
  228567  228573 -228579  228585       5  228567  228573 -228579  228585       6
  228567  228573  228579  228624       7  228567  228573 -228579  228624       8
  228567  228573 -228579  228624       9  228567  228573 -228579  228624       6
  228528  228519  228513  228567      10  228528  228537  228546  228555      10
  228519  228513  228567  228570       3  228519  228513  228567  228573      11
  228519  228513 -228567  228573      12  228519  228513 -228567  228573      13
  228519  228513 -228567  228573       6  228519  228528  228537  228546      16
  228519  228528 -228537  228546      17  228519  228528 -228537  228546      18
  228513  228519  228528  228537      16  228513  228519 -228528  228537      17
  228513  228519 -228528  228537      18  228513  228567  228573  228579       2
  228507  228513  228519  228528      10  228507  228513  228567  228570       3
  228507  228513  228567  228573      21  228507  228513 -228567  228573      22
  228507  228513 -228567  228573      23  228507  228513 -228567  228573       6
  228627  228624  228630  228636       2  228624  228630  228636  228642       1
  228624  228630 -228636  228642       4  228624  228630 -228636  228642       5
  228624  228630 -228636  228642       6  228624  228630  228636  228657       7
  228624  228630 -228636  228657       8  228624  228630 -228636  228657       9
  228624  228630 -228636  228657       6  228603  228585  228579  228624     103
  228603  228585 -228579  228624     104  228603  228585 -228579  228624     105
  228603  228585 -228579  228624     106  228591  228585  228579  228624      34
  228591  228585 -228579  228624      35  228591  228585 -228579  228624      36
  228591  228585 -228579  228624      37  228591  228585  228603  228612     107
  228591  228585 -228603  228612     108  228591  228585 -228603  228612     109
  228591  228585 -228603  228612     110  228585  228579  228624  228627       3
  228585  228579  228624  228630      11  228585  228579 -228624  228630      12
  228585  228579 -228624  228630      13  228585  228579 -228624  228630       6
  228579  228585  228603  228612     111  228579  228585 -228603  228612     112
  228579  228585 -228603  228612     109  228579  228585 -228603  228612     113
  228579  228624  228630  228636       2  228573  228579  228585  228591      38
  228573  228579 -228585  228591      39  228573  228579 -228585  228591      36
  228573  228579 -228585  228591      40  228573  228579  228585  228603     114
  228573  228579 -228585  228603     115  228573  228579 -228585  228603     105
  228573  228579 -228585  228603     116  228573  228579  228624  228627       3
  228573  228579  228624  228630      21  228573  228579 -228624  228630      22
  228573  228579 -228624  228630      23  228573  228579 -228624  228630       6
  228660  228657  228663  228669       2  228657  228663  228669  228675       1
  228657  228663 -228669  228675       4  228657  228663 -228669  228675       5
  228657  228663 -228669  228675       6  228657  228663  228669  228690       7
  228657  228663 -228669  228690       8  228657  228663 -228669  228690       9
  228657  228663 -228669  228690       6  228651  228642  228636  228657     123
  228651  228642 -228636  228657     124  228651  228642 -228636  228657     125
  228651  228642 -228636  228657     126  228642  228636  228657  228660       3
  228642  228636  228657  228663      11  228642  228636 -228657  228663      12
  228642  228636 -228657  228663      13  228642  228636 -228657  228663       6
  228636  228657  228663  228669       2  228630  228636  228642  228651     131
  228630  228636 -228642  228651     132  228630  228636 -228642  228651     125
  228630  228636 -228642  228651     133  228630  228636  228657  228660       3
  228630  228636  228657  228663      21  228630  228636 -228657  228663      22
  228630  228636 -228657  228663      23  228630  228636 -228657  228663       6
  228693  228690  228696  228702       2  228690  228696  228702  228708       1
  228690  228696 -228702  228708       4  228690  228696 -228702  228708       5
  228690  228696 -228702  228708       6  228690  228696  228702  228747       7
  228690  228696 -228702  228747       8  228690  228696 -228702  228747       9
  228690  228696 -228702  228747       6  228684  228675  228669  228690     123
  228684  228675 -228669  228690     124  228684  228675 -228669  228690     125
  228684  228675 -228669  228690     126  228675  228669  228690  228693       3
  228675  228669  228690  228696      11  228675  228669 -228690  228696      12
  228675  228669 -228690  228696      13  228675  228669 -228690  228696       6
  228669  228690  228696  228702       2  228663  228669  228675  228684     131
  228663  228669 -228675  228684     132  228663  228669 -228675  228684     125
  228663  228669 -228675  228684     133  228663  228669  228690  228693       3
  228663  228669  228690  228696      21  228663  228669 -228690  228696      22
  228663  228669 -228690  228696      23  228663  228669 -228690  228696       6
  228750  228747  228753  228759       2  228747  228753  228759  228765       1
  228747  228753 -228759  228765       4  228747  228753 -228759  228765       5
  228747  228753 -228759  228765       6  228747  228753  228759  228798       7
  228747  228753 -228759  228798       8  228747  228753 -228759  228798       9
  228747  228753 -228759  228798       6  228726  228708  228702  228747     103
  228726  228708 -228702  228747     104  228726  228708 -228702  228747     105
  228726  228708 -228702  228747     106  228714  228708  228702  228747      34
  228714  228708 -228702  228747      35  228714  228708 -228702  228747      36
  228714  228708 -228702  228747      37  228714  228708  228726  228735     107
  228714  228708 -228726  228735     108  228714  228708 -228726  228735     109
  228714  228708 -228726  228735     110  228708  228702  228747  228750       3
  228708  228702  228747  228753      11  228708  228702 -228747  228753      12
  228708  228702 -228747  228753      13  228708  228702 -228747  228753       6
  228702  228708  228726  228735     111  228702  228708 -228726  228735     112
  228702  228708 -228726  228735     109  228702  228708 -228726  228735     113
  228702  228747  228753  228759       2  228696  228702  228708  228714      38
  228696  228702 -228708  228714      39  228696  228702 -228708  228714      36
  228696  228702 -228708  228714      40  228696  228702  228708  228726     114
  228696  228702 -228708  228726     115  228696  228702 -228708  228726     105
  228696  228702 -228708  228726     116  228696  228702  228747  228750       3
  228696  228702  228747  228753      21  228696  228702 -228747  228753      22
  228696  228702 -228747  228753      23  228696  228702 -228747  228753       6
  228801  228798  228804  228810       2  228798  228804  228810  228816       1
  228798  228804 -228810  228816       4  228798  228804 -228810  228816       5
  228798  228804 -228810  228816       6  228798  228804  228810  228831       7
  228798  228804 -228810  228831       8  228798  228804 -228810  228831       9
  228798  228804 -228810  228831       6  228774  228765  228759  228798      64
  228774  228765 -228759  228798      65  228774  228765 -228759  228798      54
  228774  228765 -228759  228798      66  228765  228759  228798  228801       3
  228765  228759  228798  228804      11  228765  228759 -228798  228804      12
  228765  228759 -228798  228804      13  228765  228759 -228798  228804       6
  228765  228774  228783  228786       7  228765  228774  228783  228789      78
  228765  228774 -228783  228789      79  228765  228774 -228783  228789      80
  228765  228774 -228783  228789      81  228759  228765  228774  228783      82
  228759  228765 -228774  228783      83  228759  228765 -228774  228783      84
  228759  228765 -228774  228783      85  228759  228798  228804  228810       2
  228753  228759  228765  228774      75  228753  228759 -228765  228774      76
  228753  228759 -228765  228774      54  228753  228759 -228765  228774      77
  228753  228759  228798  228801       3  228753  228759  228798  228804      21
  228753  228759 -228798  228804      22  228753  228759 -228798  228804      23
  228753  228759 -228798  228804       6  228834  228831  228837  228843       2
  228831  228837  228843  228849       1  228831  228837 -228843  228849       4
  228831  228837 -228843  228849       5  228831  228837 -228843  228849       6
  228831  228837  228843  228888       7  228831  228837 -228843  228888       8
  228831  228837 -228843  228888       9  228831  228837 -228843  228888       6
  228825  228816  228810  228831     123  228825  228816 -228810  228831     124
  228825  228816 -228810  228831     125  228825  228816 -228810  228831     126
  228816  228810  228831  228834       3  228816  228810  228831  228837      11
  228816  228810 -228831  228837      12  228816  228810 -228831  228837      13
  228816  228810 -228831  228837       6  228810  228831  228837  228843       2
  228804  228810  228816  228825     131  228804  228810 -228816  228825     132
  228804  228810 -228816  228825     125  228804  228810 -228816  228825     133
  228804  228810  228831  228834       3  228804  228810  228831  228837      21
  228804  228810 -228831  228837      22  228804  228810 -228831  228837      23
  228804  228810 -228831  228837       6  228891  228888  228894  228900       2
  228888  228894  228900  228906       1  228888  228894 -228900  228906       4
  228888  228894 -228900  228906       5  228888  228894 -228900  228906       6
  228888  228894  228900  228936       7  228888  228894 -228900  228936       8
  228888  228894 -228900  228936       9  228888  228894 -228900  228936       6
  228867  228849  228843  228888     103  228867  228849 -228843  228888     104
  228867  228849 -228843  228888     105  228867  228849 -228843  228888     106
  228855  228849  228843  228888      34  228855  228849 -228843  228888      35
  228855  228849 -228843  228888      36  228855  228849 -228843  228888      37
  228855  228849  228867  228876     107  228855  228849 -228867  228876     108
  228855  228849 -228867  228876     109  228855  228849 -228867  228876     110
  228849  228843  228888  228891       3  228849  228843  228888  228894      11
  228849  228843 -228888  228894      12  228849  228843 -228888  228894      13
  228849  228843 -228888  228894       6  228843  228849  228867  228876     111
  228843  228849 -228867  228876     112  228843  228849 -228867  228876     109
  228843  228849 -228867  228876     113  228843  228888  228894  228900       2
  228837  228843  228849  228855      38  228837  228843 -228849  228855      39
  228837  228843 -228849  228855      36  228837  228843 -228849  228855      40
  228837  228843  228849  228867     114  228837  228843 -228849  228867     115
  228837  228843 -228849  228867     105  228837  228843 -228849  228867     116
  228837  228843  228888  228891       3  228837  228843  228888  228894      21
  228837  228843 -228888  228894      22  228837  228843 -228888  228894      23
  228837  228843 -228888  228894       6  228939  228936  228942  228945       2
  228939  228936  228942  228972       2  228936  228942  228945  228954       1
  228936  228942 -228945  228954     102  228936  228942 -228945  228954      13
  228936  228942 -228945  228954       6  228936  228942  228972  228963       1
  228936  228942 -228972  228963       4  228936  228942 -228972  228963       5
  228936  228942 -228972  228963       6  228936  228942  228972  228978       7
  228936  228942 -228972  228978       8  228936  228942 -228972  228978       9
  228936  228942 -228972  228978       6  228924  228906  228900  228936      34
  228924  228906 -228900  228936      35  228924  228906 -228900  228936      36
  228924  228906 -228900  228936      37  228912  228906  228900  228936      34
  228912  228906 -228900  228936      35  228912  228906 -228900  228936      36
  228912  228906 -228900  228936      37  228906  228900  228936  228939       3
  228906  228900  228936  228942      11  228906  228900 -228936  228942      12
  228906  228900 -228936  228942      13  228906  228900 -228936  228942       6
  228900  228936  228942  228945       2  228900  228936  228942  228972       2
  228894  228900  228906  228912      38  228894  228900 -228906  228912      39
  228894  228900 -228906  228912      36  228894  228900 -228906  228912      40
  228894  228900  228906  228924      38  228894  228900 -228906  228924      39
  228894  228900 -228906  228924      36  228894  228900 -228906  228924      40
  228894  228900  228936  228939       3  228894  228900  228936  228942      21
  228894  228900 -228936  228942      22  228894  228900 -228936  228942      23
  228894  228900 -228936  228942       6  228981  228978  228984  228990       2
  228978  228984  228990  228996       1  228978  228984 -228990  228996       4
  228978  228984 -228990  228996       5  228978  228984 -228990  228996       6
  228978  228984  228990  229008       7  228978  228984 -228990  229008       8
  228978  228984 -228990  229008       9  228978  228984 -228990  229008       6
  228972  228978  228984  228990       2  228963  228972  228978  228981       3
  228963  228972  228978  228984      11  228963  228972 -228978  228984      12
  228963  228972 -228978  228984      13  228963  228972 -228978  228984       6
  228954  228945 -228942  228972       3  228954  228963  228972  228978      10
  228945  228942 -228972  228963       3  228945  228942  228972  228978       3
  228945  228954 -228963  228972      16  228945  228954 -228963  228972      17
  228945  228954 -228963  228972      18  228942  228945 -228954  228963      10
  228942  228972 -228963  228954      10  228942  228972  228978  228981       3
  228942  228972  228978  228984      21  228942  228972 -228978  228984      22
  228942  228972 -228978  228984      23  228942  228972 -228978  228984       6
  229011  229008  229014  229020       2  229008  229014  229020  229026       1
  229008  229014 -229020  229026       4  229008  229014 -229020  229026       5
  229008  229014 -229020  229026       6  229008  229014  229020  229065       7
  229008  229014 -229020  229065       8  229008  229014 -229020  229065       9
  229008  229014 -229020  229065       6  228996  228990  229008  229011       3
  228996  228990  229008  229014      11  228996  228990 -229008  229014      12
  228996  228990 -229008  229014      13  228996  228990 -229008  229014       6
  228990  229008  229014  229020       2  228984  228990  229008  229011       3
  228984  228990  229008  229014      21  228984  228990 -229008  229014      22
  228984  228990 -229008  229014      23  228984  228990 -229008  229014       6
  229068  229065  229071  229077       2  229065  229071  229077  229083       1
  229065  229071 -229077  229083       4  229065  229071 -229077  229083       5
  229065  229071 -229077  229083       6  229065  229071  229077  229110       7
  229065  229071 -229077  229110       8  229065  229071 -229077  229110       9
  229065  229071 -229077  229110       6  229035  229026  229020  229065      52
  229035  229026 -229020  229065      53  229035  229026 -229020  229065      54
  229035  229026 -229020  229065      55  229026  229020  229065  229068       3
  229026  229020  229065  229071      11  229026  229020 -229065  229071      12
  229026  229020 -229065  229071      13  229026  229020 -229065  229071       6
  229020  229026  229035  229041      56  229020  229026 -229035  229041      57
  229020  229026 -229035  229041      58  229020  229026 -229035  229041      59
  229020  229026  229035  229053      56  229020  229026 -229035  229053      57
  229020  229026 -229035  229053      58  229020  229026 -229035  229053      59
  229020  229065  229071  229077       2  229014  229020  229026  229035      60
  229014  229020 -229026  229035      61  229014  229020 -229026  229035      54
  229014  229020 -229026  229035      62  229014  229020  229065  229068       3
  229014  229020  229065  229071      21  229014  229020 -229065  229071      22
  229014  229020 -229065  229071      23  229014  229020 -229065  229071       6
  229113  229110  229116  229122       2  229110  229116  229122  229128       1
  229110  229116 -229122  229128       4  229110  229116 -229122  229128       5
  229110  229116 -229122  229128       6  229110  229116  229122  229167       7
  229110  229116 -229122  229167       8  229110  229116 -229122  229167       9
  229110  229116 -229122  229167       6  229092  229083  229077  229110      64
  229092  229083 -229077  229110      65  229092  229083 -229077  229110      54
  229092  229083 -229077  229110      66  229083  229077  229110  229113       3
  229083  229077  229110  229116      11  229083  229077 -229110  229116      12
  229083  229077 -229110  229116      13  229083  229077 -229110  229116       6
  229083  229092  229101  229104     117  229083  229092 -229101  229104     118
  229083  229092  229101  229107     117  229083  229092 -229101  229107     118
  229077  229083  229092  229101     119  229077  229083 -229092  229101     120
  229077  229083 -229092  229101     121  229077  229083 -229092  229101     122
  229077  229110  229116  229122       2  229071  229077  229083  229092      75
  229071  229077 -229083  229092      76  229071  229077 -229083  229092      54
  229071  229077 -229083  229092      77  229071  229077  229110  229113       3
  229071  229077  229110  229116      21  229071  229077 -229110  229116      22
  229071  229077 -229110  229116      23  229071  229077 -229110  229116       6
  229170  229167  229173  229179       2  229167  229173  229179  229185       1
  229167  229173 -229179  229185       4  229167  229173 -229179  229185       5
  229167  229173 -229179  229185       6  229167  229173  229179  229197       7
  229167  229173 -229179  229197       8  229167  229173 -229179  229197       9
  229167  229173 -229179  229197       6  229146  229128  229122  229167     103
  229146  229128 -229122  229167     104  229146  229128 -229122  229167     105
  229146  229128 -229122  229167     106  229134  229128  229122  229167      34
  229134  229128 -229122  229167      35  229134  229128 -229122  229167      36
  229134  229128 -229122  229167      37  229134  229128  229146  229155     107
  229134  229128 -229146  229155     108  229134  229128 -229146  229155     109
  229134  229128 -229146  229155     110  229128  229122  229167  229170       3
  229128  229122  229167  229173      11  229128  229122 -229167  229173      12
  229128  229122 -229167  229173      13  229128  229122 -229167  229173       6
  229122  229128  229146  229155     111  229122  229128 -229146  229155     112
  229122  229128 -229146  229155     109  229122  229128 -229146  229155     113
  229122  229167  229173  229179       2  229116  229122  229128  229134      38
  229116  229122 -229128  229134      39  229116  229122 -229128  229134      36
  229116  229122 -229128  229134      40  229116  229122  229128  229146     114
  229116  229122 -229128  229146     115  229116  229122 -229128  229146     105
  229116  229122 -229128  229146     116  229116  229122  229167  229170       3
  229116  229122  229167  229173      21  229116  229122 -229167  229173      22
  229116  229122 -229167  229173      23  229116  229122 -229167  229173       6
  229200  229197  229203  229209       2  229197  229203  229209  229215       1
  229197  229203 -229209  229215       4  229197  229203 -229209  229215       5
  229197  229203 -229209  229215       6  229197  229203  229209  229239       7
  229197  229203 -229209  229239       8  229197  229203 -229209  229239       9
  229197  229203 -229209  229239       6  229185  229179  229197  229200       3
  229185  229179  229197  229203      11  229185  229179 -229197  229203      12
  229185  229179 -229197  229203      13  229185  229179 -229197  229203       6
  229179  229197  229203  229209       2  229173  229179  229197  229200       3
  229173  229179  229197  229203      21  229173  229179 -229197  229203      22
  229173  229179 -229197  229203      23  229173  229179 -229197  229203       6
  229242  229239  229245  229251       2  229239  229245  229251  229257       1
  229239  229245 -229251  229257       4  229239  229245 -229251  229257       5
  229239  229245 -229251  229257       6  229239  229245  229251  229269       7
  229239  229245 -229251  229269       8  229239  229245 -229251  229269       9
  229239  229245 -229251  229269       6  229224  229215  229209  229239     153
  229224  229215 -229209  229239     154  229224  229215 -229209  229239     155
  229224  229215 -229209  229239     156  229215  229209  229239  229242       3
  229215  229209  229239  229245      11  229215  229209 -229239  229245      12
  229215  229209 -229239  229245      13  229215  229209 -229239  229245       6
  229209  229215  229224  229227       7  229209  229215  229224  229230     170
  229209  229215 -229224  229230     171  229209  229215 -229224  229230     172
  229209  229215 -229224  229230     173  229209  229239  229245  229251       2
  229203  229209  229215  229224     165  229203  229209 -229215  229224     166
  229203  229209 -229215  229224     155  229203  229209 -229215  229224     167
  229203  229209  229239  229242       3  229203  229209  229239  229245      21
  229203  229209 -229239  229245      22  229203  229209 -229239  229245      23
  229203  229209 -229239  229245       6  229272  229269  229275  229281       2
  229269  229275  229281  229287       1  229269  229275 -229281  229287       4
  229269  229275 -229281  229287       5  229269  229275 -229281  229287       6
  229269  229275  229281  229320       7  229269  229275 -229281  229320       8
  229269  229275 -229281  229320       9  229269  229275 -229281  229320       6
  229257  229251  229269  229272       3  229257  229251  229269  229275      11
  229257  229251 -229269  229275      12  229257  229251 -229269  229275      13
  229257  229251 -229269  229275       6  229251  229269  229275  229281       2
  229245  229251  229269  229272       3  229245  229251  229269  229275      21
  229245  229251 -229269  229275      22  229245  229251 -229269  229275      23
  229245  229251 -229269  229275       6  229323  229320  229326  229332       2
  229320  229326  229332  229338       1  229320  229326 -229332  229338       4
  229320  229326 -229332  229338       5  229320  229326 -229332  229338       6
  229320  229326  229332  229392       7  229320  229326 -229332  229392       8
  229320  229326 -229332  229392       9  229320  229326 -229332  229392       6
  229302  229299 -229296  229314      51  229299  229296 -229314  229308     187
  229299  229302 -229308  229314     186  229296  229287  229281  229320     188
  229296  229287 -229281  229320     189  229296  229287 -229281  229320     190
  229296  229287 -229281  229320     191  229296  229299 -229302  229308     192
  229296  229314 -229308  229302     138  229287  229281  229320  229323       3
  229287  229281  229320  229326      11  229287  229281 -229320  229326      12
  229287  229281 -229320  229326      13  229287  229281 -229320  229326       6
  229287  229296  229299  229302      51  229287  229296  229314  229308     187
  229281  229287  229296  229299     193  229281  229287 -229296  229299     194
  229281  229287 -229296  229299     195  229281  229287 -229296  229299     196
  229281  229287  229296  229314       3  229281  229320  229326  229332       2
  229275  229281  229287  229296     197  229275  229281 -229287  229296     198
  229275  229281 -229287  229296     190  229275  229281 -229287  229296      33
  229275  229281  229320  229323       3  229275  229281  229320  229326      21
  229275  229281 -229320  229326      22  229275  229281 -229320  229326      23
  229275  229281 -229320  229326       6  229395  229392  229398  229404       2
  229392  229398  229404  229410       1  229392  229398 -229404  229410       4
  229392  229398 -229404  229410       5  229392  229398 -229404  229410       6
  229392  229398  229404  229458       7  229392  229398 -229404  229458       8
  229392  229398 -229404  229458       9  229392  229398 -229404  229458       6
  229356  229365  229371  229374      51  229356  229365 -229371  229374       6
  229356  229365  229371  229383      51  229356  229365 -229371  229383       6
  229347  229338  229332  229392      10  229347  229356  229365  229371       7
  229347  229356 -229365  229371      29  229338  229332  229392  229395       3
  229338  229332  229392  229398      11  229338  229332 -229392  229398      12
  229338  229332 -229392  229398      13  229338  229332 -229392  229398       6
  229338  229347  229356  229365      10  229332  229338  229347  229356      16
  229332  229338 -229347  229356      17  229332  229338 -229347  229356      18
  229332  229392  229398  229404       2  229326  229332  229338  229347      10
  229326  229332  229392  229395       3  229326  229332  229392  229398      21
  229326  229332 -229392  229398      22  229326  229332 -229392  229398      23
  229326  229332 -229392  229398       6  229461  229458  229464  229467       2
  229461  229458  229464  229494       2  229458  229464  229467  229476       1
  229458  229464 -229467  229476     102  229458  229464 -229467  229476      13
  229458  229464 -229467  229476       6  229458  229464  229494  229485       1
  229458  229464 -229494  229485       4  229458  229464 -229494  229485       5
  229458  229464 -229494  229485       6  229458  229464  229494  229500       7
  229458  229464 -229494  229500       8  229458  229464 -229494  229500       9
  229458  229464 -229494  229500       6  229419  229410  229404  229458      10
  229419  229428  229437  229446      10  229410  229404  229458  229461       3
  229410  229404  229458  229464      11  229410  229404 -229458  229464      12
  229410  229404 -229458  229464      13  229410  229404 -229458  229464       6
  229410  229419  229428  229437      16  229410  229419 -229428  229437      17
  229410  229419 -229428  229437      18  229404  229410  229419  229428      16
  229404  229410 -229419  229428      17  229404  229410 -229419  229428      18
  229404  229458  229464  229467       2  229404  229458  229464  229494       2
  229398  229404  229410  229419      10  229398  229404  229458  229461       3
  229398  229404  229458  229464      21  229398  229404 -229458  229464      22
  229398  229404 -229458  229464      23  229398  229404 -229458  229464       6
  229503  229500  229506  229512       2  229500  229506  229512  229518       1
  229500  229506 -229512  229518       4  229500  229506 -229512  229518       5
  229500  229506 -229512  229518       6  229500  229506  229512  229557       7
  229500  229506 -229512  229557       8  229500  229506 -229512  229557       9
  229500  229506 -229512  229557       6  229494  229500  229506  229512       2
  229485  229494  229500  229503       3  229485  229494  229500  229506      11
  229485  229494 -229500  229506      12  229485  229494 -229500  229506      13
  229485  229494 -229500  229506       6  229476  229467 -229464  229494       3
  229476  229485  229494  229500      10  229467  229464 -229494  229485       3
  229467  229464  229494  229500       3  229467  229476 -229485  229494      16
  229467  229476 -229485  229494      17  229467  229476 -229485  229494      18
  229464  229467 -229476  229485      10  229464  229494 -229485  229476      10
  229464  229494  229500  229503       3  229464  229494  229500  229506      21
  229464  229494 -229500  229506      22  229464  229494 -229500  229506      23
  229464  229494 -229500  229506       6  229560  229557  229563  229569       2
  229557  229563  229569  229575       1  229557  229563 -229569  229575       4
  229557  229563 -229569  229575       5  229557  229563 -229569  229575       6
  229557  229563  229569  229605       7  229557  229563 -229569  229605       8
  229557  229563 -229569  229605       9  229557  229563 -229569  229605       6
  229527  229518  229512  229557      52  229527  229518 -229512  229557      53
  229527  229518 -229512  229557      54  229527  229518 -229512  229557      55
  229518  229512  229557  229560       3  229518  229512  229557  229563      11
  229518  229512 -229557  229563      12  229518  229512 -229557  229563      13
  229518  229512 -229557  229563       6  229512  229518  229527  229533      56
  229512  229518 -229527  229533      57  229512  229518 -229527  229533      58
  229512  229518 -229527  229533      59  229512  229518  229527  229545      56
  229512  229518 -229527  229545      57  229512  229518 -229527  229545      58
  229512  229518 -229527  229545      59  229512  229557  229563  229569       2
  229506  229512  229518  229527      60  229506  229512 -229518  229527      61
  229506  229512 -229518  229527      54  229506  229512 -229518  229527      62
  229506  229512  229557  229560       3  229506  229512  229557  229563      21
  229506  229512 -229557  229563      22  229506  229512 -229557  229563      23
  229506  229512 -229557  229563       6  229608  229605  229611  229617       2
  229605  229611  229617  229623       1  229605  229611 -229617  229623       4
  229605  229611 -229617  229623       5  229605  229611 -229617  229623       6
  229605  229611  229617  229662       7  229605  229611 -229617  229662       8
  229605  229611 -229617  229662       9  229605  229611 -229617  229662       6
  229593  229575  229569  229605      34  229593  229575 -229569  229605      35
  229593  229575 -229569  229605      36  229593  229575 -229569  229605      37
  229581  229575  229569  229605      34  229581  229575 -229569  229605      35
  229581  229575 -229569  229605      36  229581  229575 -229569  229605      37
  229575  229569  229605  229608       3  229575  229569  229605  229611      11
  229575  229569 -229605  229611      12  229575  229569 -229605  229611      13
  229575  229569 -229605  229611       6  229569  229605  229611  229617       2
  229563  229569  229575  229581      38  229563  229569 -229575  229581      39
  229563  229569 -229575  229581      36  229563  229569 -229575  229581      40
  229563  229569  229575  229593      38  229563  229569 -229575  229593      39
  229563  229569 -229575  229593      36  229563  229569 -229575  229593      40
  229563  229569  229605  229608       3  229563  229569  229605  229611      21
  229563  229569 -229605  229611      22  229563  229569 -229605  229611      23
  229563  229569 -229605  229611       6  229665  229662  229668  229674       2
  229662  229668  229674  229680       1  229662  229668 -229674  229680       4
  229662  229668 -229674  229680       5  229662  229668 -229674  229680       6
  229662  229668  229674  229719       7  229662  229668 -229674  229719       8
  229662  229668 -229674  229719       9  229662  229668 -229674  229719       6
  229641  229623  229617  229662     103  229641  229623 -229617  229662     104
  229641  229623 -229617  229662     105  229641  229623 -229617  229662     106
  229629  229623  229617  229662      34  229629  229623 -229617  229662      35
  229629  229623 -229617  229662      36  229629  229623 -229617  229662      37
  229629  229623  229641  229650     107  229629  229623 -229641  229650     108
  229629  229623 -229641  229650     109  229629  229623 -229641  229650     110
  229623  229617  229662  229665       3  229623  229617  229662  229668      11
  229623  229617 -229662  229668      12  229623  229617 -229662  229668      13
  229623  229617 -229662  229668       6  229617  229623  229641  229650     111
  229617  229623 -229641  229650     112  229617  229623 -229641  229650     109
  229617  229623 -229641  229650     113  229617  229662  229668  229674       2
  229611  229617  229623  229629      38  229611  229617 -229623  229629      39
  229611  229617 -229623  229629      36  229611  229617 -229623  229629      40
  229611  229617  229623  229641     114  229611  229617 -229623  229641     115
  229611  229617 -229623  229641     105  229611  229617 -229623  229641     116
  229611  229617  229662  229665       3  229611  229617  229662  229668      21
  229611  229617 -229662  229668      22  229611  229617 -229662  229668      23
  229611  229617 -229662  229668       6  229722  229719  229725  229731       2
  229719  229725  229731  229737       1  229719  229725 -229731  229737       4
  229719  229725 -229731  229737       5  229719  229725 -229731  229737       6
  229719  229725  229731  229749       7  229719  229725 -229731  229749       8
  229719  229725 -229731  229749       9  229719  229725 -229731  229749       6
  229698  229680  229674  229719     103  229698  229680 -229674  229719     104
  229698  229680 -229674  229719     105  229698  229680 -229674  229719     106
  229686  229680  229674  229719      34  229686  229680 -229674  229719      35
  229686  229680 -229674  229719      36  229686  229680 -229674  229719      37
  229686  229680  229698  229707     107  229686  229680 -229698  229707     108
  229686  229680 -229698  229707     109  229686  229680 -229698  229707     110
  229680  229674  229719  229722       3  229680  229674  229719  229725      11
  229680  229674 -229719  229725      12  229680  229674 -229719  229725      13
  229680  229674 -229719  229725       6  229674  229680  229698  229707     111
  229674  229680 -229698  229707     112  229674  229680 -229698  229707     109
  229674  229680 -229698  229707     113  229674  229719  229725  229731       2
  229668  229674  229680  229686      38  229668  229674 -229680  229686      39
  229668  229674 -229680  229686      36  229668  229674 -229680  229686      40
  229668  229674  229680  229698     114  229668  229674 -229680  229698     115
  229668  229674 -229680  229698     105  229668  229674 -229680  229698     116
  229668  229674  229719  229722       3  229668  229674  229719  229725      21
  229668  229674 -229719  229725      22  229668  229674 -229719  229725      23
  229668  229674 -229719  229725       6  229752  229749  229755  229761       2
  229749  229755  229761  229767       1  229749  229755 -229761  229767       4
  229749  229755 -229761  229767       5  229749  229755 -229761  229767       6
  229749  229755  229761  229794       7  229749  229755 -229761  229794       8
  229749  229755 -229761  229794       9  229749  229755 -229761  229794       6
  229737  229731  229749  229752       3  229737  229731  229749  229755      11
  229737  229731 -229749  229755      12  229737  229731 -229749  229755      13
  229737  229731 -229749  229755       6  229731  229749  229755  229761       2
  229725  229731  229749  229752       3  229725  229731  229749  229755      21
  229725  229731 -229749  229755      22  229725  229731 -229749  229755      23
  229725  229731 -229749  229755       6  229797  229794  229800  229806       2
  229794  229800  229806  229812       1  229794  229800 -229806  229812       4
  229794  229800 -229806  229812       5  229794  229800 -229806  229812       6
  229794  229800  229806  229830       7  229794  229800 -229806  229830       8
  229794  229800 -229806  229830       9  229794  229800 -229806  229830       6
  229776  229767  229761  229794      64  229776  229767 -229761  229794      65
  229776  229767 -229761  229794      54  229776  229767 -229761  229794      66
  229767  229761  229794  229797       3  229767  229761  229794  229800      11
  229767  229761 -229794  229800      12  229767  229761 -229794  229800      13
  229767  229761 -229794  229800       6  229767  229776  229785  229788     117
  229767  229776 -229785  229788     118  229767  229776  229785  229791     117
  229767  229776 -229785  229791     118  229761  229767  229776  229785     119
  229761  229767 -229776  229785     120  229761  229767 -229776  229785     121
  229761  229767 -229776  229785     122  229761  229794  229800  229806       2
  229755  229761  229767  229776      75  229755  229761 -229767  229776      76
  229755  229761 -229767  229776      54  229755  229761 -229767  229776      77
  229755  229761  229794  229797       3  229755  229761  229794  229800      21
  229755  229761 -229794  229800      22  229755  229761 -229794  229800      23
  229755  229761 -229794  229800       6  229833  229830  229836  229842       2
  229830  229836  229842  229848       1  229830  229836 -229842  229848       4
  229830  229836 -229842  229848       5  229830  229836 -229842  229848       6
  229830  229836  229842  229878       7  229830  229836 -229842  229878       8
  229830  229836 -229842  229878       9  229830  229836 -229842  229878       6
  229821  229812  229806  229830      24  229821  229812 -229806  229830      25
  229821  229812 -229806  229830      26  229821  229812 -229806  229830      27
  229812  229806  229830  229833       3  229812  229806  229830  229836      11
  229812  229806 -229830  229836      12  229812  229806 -229830  229836      13
  229812  229806 -229830  229836       6  229806  229812  229821  229824       7
  229806  229812 -229821  229824      28  229806  229812 -229821  229824      29
  229806  229812 -229821  229824      30  229806  229812  229821  229827       7
  229806  229812 -229821  229827      28  229806  229812 -229821  229827      29
  229806  229812 -229821  229827      30  229806  229830  229836  229842       2
  229800  229806  229812  229821      31  229800  229806 -229812  229821      32
  229800  229806 -229812  229821      26  229800  229806 -229812  229821      33
  229800  229806  229830  229833       3  229800  229806  229830  229836      21
  229800  229806 -229830  229836      22  229800  229806 -229830  229836      23
  229800  229806 -229830  229836       6  229881  229878  229884  229890       2
  229878  229884  229890  229896       1  229878  229884 -229890  229896       4
  229878  229884 -229890  229896       5  229878  229884 -229890  229896       6
  229878  229884  229890  229914       7  229878  229884 -229890  229914       8
  229878  229884 -229890  229914       9  229878  229884 -229890  229914       6
  229866  229848  229842  229878      34  229866  229848 -229842  229878      35
  229866  229848 -229842  229878      36  229866  229848 -229842  229878      37
  229854  229848  229842  229878      34  229854  229848 -229842  229878      35
  229854  229848 -229842  229878      36  229854  229848 -229842  229878      37
  229848  229842  229878  229881       3  229848  229842  229878  229884      11
  229848  229842 -229878  229884      12  229848  229842 -229878  229884      13
  229848  229842 -229878  229884       6  229842  229878  229884  229890       2
  229836  229842  229848  229854      38  229836  229842 -229848  229854      39
  229836  229842 -229848  229854      36  229836  229842 -229848  229854      40
  229836  229842  229848  229866      38  229836  229842 -229848  229866      39
  229836  229842 -229848  229866      36  229836  229842 -229848  229866      40
  229836  229842  229878  229881       3  229836  229842  229878  229884      21
  229836  229842 -229878  229884      22  229836  229842 -229878  229884      23
  229836  229842 -229878  229884       6  229917  229914  229920  229926       2
  229914  229920  229926  229935       7  229914  229920 -229926  229935       8
  229914  229920 -229926  229935       9  229914  229920 -229926  229935       6
  229905  229896  229890  229914      24  229905  229896 -229890  229914      25
  229905  229896 -229890  229914      26  229905  229896 -229890  229914      27
  229896  229890  229914  229917       3  229896  229890  229914  229920      11
  229896  229890 -229914  229920      12  229896  229890 -229914  229920      13
  229896  229890 -229914  229920       6  229890  229896  229905  229908       7
  229890  229896 -229905  229908      28  229890  229896 -229905  229908      29
  229890  229896 -229905  229908      30  229890  229896  229905  229911       7
  229890  229896 -229905  229911      28  229890  229896 -229905  229911      29
  229890  229896 -229905  229911      30  229890  229914  229920  229926       2
  229884  229890  229896  229905      31  229884  229890 -229896  229905      32
  229884  229890 -229896  229905      26  229884  229890 -229896  229905      33
  229884  229890  229914  229917       3  229884  229890  229914  229920      21
  229884  229890 -229914  229920      22  229884  229890 -229914  229920      23
  229884  229890 -229914  229920       6  229938  229935  229941  229947       2
  229935  229941  229947  229953       1  229935  229941 -229947  229953       4
  229935  229941 -229947  229953       5  229935  229941 -229947  229953       6
  229935  229941  229947  229980       7  229935  229941 -229947  229980       8
  229935  229941 -229947  229980       9  229935  229941 -229947  229980       6
  229926  229935  229941  229947       2  229920  229926  229935  229938       3
  229920  229926  229935  229941      21  229920  229926 -229935  229941      22
  229920  229926 -229935  229941      23  229920  229926 -229935  229941       6
  229983  229980  229986  229992       2  229980  229986  229992  229998       1
  229980  229986 -229992  229998       4  229980  229986 -229992  229998       5
  229980  229986 -229992  229998       6  229980  229986  229992  230010       7
  229980  229986 -229992  230010       8  229980  229986 -229992  230010       9
  229980  229986 -229992  230010       6  229962  229953  229947  229980      64
  229962  229953 -229947  229980      65  229962  229953 -229947  229980      54
  229962  229953 -229947  229980      66  229953  229947  229980  229983       3
  229953  229947  229980  229986      11  229953  229947 -229980  229986      12
  229953  229947 -229980  229986      13  229953  229947 -229980  229986       6
  229953  229962  229971  229974     117  229953  229962 -229971  229974     118
  229953  229962  229971  229977     117  229953  229962 -229971  229977     118
  229947  229953  229962  229971     119  229947  229953 -229962  229971     120
  229947  229953 -229962  229971     121  229947  229953 -229962  229971     122
  229947  229980  229986  229992       2  229941  229947  229953  229962      75
  229941  229947 -229953  229962      76  229941  229947 -229953  229962      54
  229941  229947 -229953  229962      77  229941  229947  229980  229983       3
  229941  229947  229980  229986      21  229941  229947 -229980  229986      22
  229941  229947 -229980  229986      23  229941  229947 -229980  229986       6
  230013  230010  230016  230022       2  230010  230016  230022  230028       1
  230010  230016 -230022  230028       4  230010  230016 -230022  230028       5
  230010  230016 -230022  230028       6  230010  230016  230022  230067       7
  230010  230016 -230022  230067       8  230010  230016 -230022  230067       9
  230010  230016 -230022  230067       6  229998  229992  230010  230013       3
  229998  229992  230010  230016      11  229998  229992 -230010  230016      12
  229998  229992 -230010  230016      13  229998  229992 -230010  230016       6
  229992  230010  230016  230022       2  229986  229992  230010  230013       3
  229986  229992  230010  230016      21  229986  229992 -230010  230016      22
  229986  229992 -230010  230016      23  229986  229992 -230010  230016       6
  230070  230067  230073  230079       2  230067  230073  230079  230085       1
  230067  230073 -230079  230085       4  230067  230073 -230079  230085       5
  230067  230073 -230079  230085       6  230067  230073  230079  230100       7
  230067  230073 -230079  230100       8  230067  230073 -230079  230100       9
  230067  230073 -230079  230100       6  230037  230028  230022  230067      52
  230037  230028 -230022  230067      53  230037  230028 -230022  230067      54
  230037  230028 -230022  230067      55  230028  230022  230067  230070       3
  230028  230022  230067  230073      11  230028  230022 -230067  230073      12
  230028  230022 -230067  230073      13  230028  230022 -230067  230073       6
  230022  230028  230037  230043      56  230022  230028 -230037  230043      57
  230022  230028 -230037  230043      58  230022  230028 -230037  230043      59
  230022  230028  230037  230055      56  230022  230028 -230037  230055      57
  230022  230028 -230037  230055      58  230022  230028 -230037  230055      59
  230022  230067  230073  230079       2  230016  230022  230028  230037      60
  230016  230022 -230028  230037      61  230016  230022 -230028  230037      54
  230016  230022 -230028  230037      62  230016  230022  230067  230070       3
  230016  230022  230067  230073      21  230016  230022 -230067  230073      22
  230016  230022 -230067  230073      23  230016  230022 -230067  230073       6
  230103  230100  230106  230112       2  230100  230106  230112  230118       1
  230100  230106 -230112  230118       4  230100  230106 -230112  230118       5
  230100  230106 -230112  230118       6  230100  230106  230112  230142       7
  230100  230106 -230112  230142       8  230100  230106 -230112  230142       9
  230100  230106 -230112  230142       6  230094  230085  230079  230100     123
  230094  230085 -230079  230100     124  230094  230085 -230079  230100     125
  230094  230085 -230079  230100     126  230085  230079  230100  230103       3
  230085  230079  230100  230106      11  230085  230079 -230100  230106      12
  230085  230079 -230100  230106      13  230085  230079 -230100  230106       6
  230079  230100  230106  230112       2  230073  230079  230085  230094     131
  230073  230079 -230085  230094     132  230073  230079 -230085  230094     125
  230073  230079 -230085  230094     133  230073  230079  230100  230103       3
  230073  230079  230100  230106      21  230073  230079 -230100  230106      22
  230073  230079 -230100  230106      23  230073  230079 -230100  230106       6
  230145  230142  230148  230154       2  230142  230148  230154  230160       1
  230142  230148 -230154  230160       4  230142  230148 -230154  230160       5
  230142  230148 -230154  230160       6  230142  230148  230154  230199       7
  230142  230148 -230154  230199       8  230142  230148 -230154  230199       9
  230142  230148 -230154  230199       6  230136  230118  230112  230142      86
  230136  230118 -230112  230142      87  230136  230118 -230112  230142      88
  230136  230118 -230112  230142      89  230124  230118  230112  230142      34
  230124  230118 -230112  230142      35  230124  230118 -230112  230142      36
  230124  230118 -230112  230142      37  230118  230112  230142  230145       3
  230118  230112  230142  230148      11  230118  230112 -230142  230148      12
  230118  230112 -230142  230148      13  230118  230112 -230142  230148       6
  230112  230142  230148  230154       2  230106  230112  230118  230124      38
  230106  230112 -230118  230124      39  230106  230112 -230118  230124      36
  230106  230112 -230118  230124      40  230106  230112  230118  230136      99
  230106  230112 -230118  230136     100  230106  230112 -230118  230136      88
  230106  230112 -230118  230136     101  230106  230112  230142  230145       3
  230106  230112  230142  230148      21  230106  230112 -230142  230148      22
  230106  230112 -230142  230148      23  230106  230112 -230142  230148       6
  230202  230199  230205  230211       2  230199  230205  230211  230217       1
  230199  230205 -230211  230217       4  230199  230205 -230211  230217       5
  230199  230205 -230211  230217       6  230199  230205  230211  230247       7
  230199  230205 -230211  230247       8  230199  230205 -230211  230247       9
  230199  230205 -230211  230247       6  230169  230160  230154  230199      52
  230169  230160 -230154  230199      53  230169  230160 -230154  230199      54
  230169  230160 -230154  230199      55  230160  230154  230199  230202       3
  230160  230154  230199  230205      11  230160  230154 -230199  230205      12
  230160  230154 -230199  230205      13  230160  230154 -230199  230205       6
  230154  230160  230169  230175      56  230154  230160 -230169  230175      57
  230154  230160 -230169  230175      58  230154  230160 -230169  230175      59
  230154  230160  230169  230187      56  230154  230160 -230169  230187      57
  230154  230160 -230169  230187      58  230154  230160 -230169  230187      59
  230154  230199  230205  230211       2  230148  230154  230160  230169      60
  230148  230154 -230160  230169      61  230148  230154 -230160  230169      54
  230148  230154 -230160  230169      62  230148  230154  230199  230202       3
  230148  230154  230199  230205      21  230148  230154 -230199  230205      22
  230148  230154 -230199  230205      23  230148  230154 -230199  230205       6
  230250  230247  230253  230259       2  230247  230253  230259  230265       1
  230247  230253 -230259  230265       4  230247  230253 -230259  230265       5
  230247  230253 -230259  230265       6  230247  230253  230259  230304       7
  230247  230253 -230259  230304       8  230247  230253 -230259  230304       9
  230247  230253 -230259  230304       6  230235  230217  230211  230247      34
  230235  230217 -230211  230247      35  230235  230217 -230211  230247      36
  230235  230217 -230211  230247      37  230223  230217  230211  230247      34
  230223  230217 -230211  230247      35  230223  230217 -230211  230247      36
  230223  230217 -230211  230247      37  230217  230211  230247  230250       3
  230217  230211  230247  230253      11  230217  230211 -230247  230253      12
  230217  230211 -230247  230253      13  230217  230211 -230247  230253       6
  230211  230247  230253  230259       2  230205  230211  230217  230223      38
  230205  230211 -230217  230223      39  230205  230211 -230217  230223      36
  230205  230211 -230217  230223      40  230205  230211  230217  230235      38
  230205  230211 -230217  230235      39  230205  230211 -230217  230235      36
  230205  230211 -230217  230235      40  230205  230211  230247  230250       3
  230205  230211  230247  230253      21  230205  230211 -230247  230253      22
  230205  230211 -230247  230253      23  230205  230211 -230247  230253       6
  230307  230304  230310  230316       2  230304  230310  230316  230322       1
  230304  230310 -230316  230322       4  230304  230310 -230316  230322       5
  230304  230310 -230316  230322       6  230304  230310  230316  230346       7
  230304  230310 -230316  230346       8  230304  230310 -230316  230346       9
  230304  230310 -230316  230346       6  230274  230265  230259  230304      52
  230274  230265 -230259  230304      53  230274  230265 -230259  230304      54
  230274  230265 -230259  230304      55  230265  230259  230304  230307       3
  230265  230259  230304  230310      11  230265  230259 -230304  230310      12
  230265  230259 -230304  230310      13  230265  230259 -230304  230310       6
  230259  230265  230274  230280      56  230259  230265 -230274  230280      57
  230259  230265 -230274  230280      58  230259  230265 -230274  230280      59
  230259  230265  230274  230292      56  230259  230265 -230274  230292      57
  230259  230265 -230274  230292      58  230259  230265 -230274  230292      59
  230259  230304  230310  230316       2  230253  230259  230265  230274      60
  230253  230259 -230265  230274      61  230253  230259 -230265  230274      54
  230253  230259 -230265  230274      62  230253  230259  230304  230307       3
  230253  230259  230304  230310      21  230253  230259 -230304  230310      22
  230253  230259 -230304  230310      23  230253  230259 -230304  230310       6
  230349  230346  230352  230358       2  230346  230352  230358  230364       1
  230346  230352 -230358  230364       4  230346  230352 -230358  230364       5
  230346  230352 -230358  230364       6  230346  230352  230358  230418       7
  230346  230352 -230358  230418       8  230346  230352 -230358  230418       9
  230346  230352 -230358  230418       6  230331  230322  230316  230346     153
  230331  230322 -230316  230346     154  230331  230322 -230316  230346     155
  230331  230322 -230316  230346     156  230322  230316  230346  230349       3
  230322  230316  230346  230352      11  230322  230316 -230346  230352      12
  230322  230316 -230346  230352      13  230322  230316 -230346  230352       6
  230316  230322  230331  230334       7  230316  230322  230331  230337     170
  230316  230322 -230331  230337     171  230316  230322 -230331  230337     172
  230316  230322 -230331  230337     173  230316  230346  230352  230358       2
  230310  230316  230322  230331     165  230310  230316 -230322  230331     166
  230310  230316 -230322  230331     155  230310  230316 -230322  230331     167
  230310  230316  230346  230349       3  230310  230316  230346  230352      21
  230310  230316 -230346  230352      22  230310  230316 -230346  230352      23
  230310  230316 -230346  230352       6  230421  230418  230424  230430       2
  230418  230424  230430  230436       1  230418  230424 -230430  230436       4
  230418  230424 -230430  230436       5  230418  230424 -230430  230436       6
  230418  230424  230430  230475       7  230418  230424 -230430  230475       8
  230418  230424 -230430  230475       9  230418  230424 -230430  230475       6
  230382  230391  230397  230400      51  230382  230391 -230397  230400       6
  230382  230391  230397  230409      51  230382  230391 -230397  230409       6
  230373  230364  230358  230418      10  230373  230382  230391  230397       7
  230373  230382 -230391  230397      29  230364  230358  230418  230421       3
  230364  230358  230418  230424      11  230364  230358 -230418  230424      12
  230364  230358 -230418  230424      13  230364  230358 -230418  230424       6
  230364  230373  230382  230391      10  230358  230364  230373  230382      16
  230358  230364 -230373  230382      17  230358  230364 -230373  230382      18
  230358  230418  230424  230430       2  230352  230358  230364  230373      10
  230352  230358  230418  230421       3  230352  230358  230418  230424      21
  230352  230358 -230418  230424      22  230352  230358 -230418  230424      23
  230352  230358 -230418  230424       6  230478  230475  230481  230487       2
  230475  230481  230487  230493       1  230475  230481 -230487  230493       4
  230475  230481 -230487  230493       5  230475  230481 -230487  230493       6
  230475  230481  230487  230541       7  230475  230481 -230487  230541       8
  230475  230481 -230487  230541       9  230475  230481 -230487  230541       6
  230445  230436  230430  230475      52  230445  230436 -230430  230475      53
  230445  230436 -230430  230475      54  230445  230436 -230430  230475      55
  230436  230430  230475  230478       3  230436  230430  230475  230481      11
  230436  230430 -230475  230481      12  230436  230430 -230475  230481      13
  230436  230430 -230475  230481       6  230430  230436  230445  230451      56
  230430  230436 -230445  230451      57  230430  230436 -230445  230451      58
  230430  230436 -230445  230451      59  230430  230436  230445  230463      56
  230430  230436 -230445  230463      57  230430  230436 -230445  230463      58
  230430  230436 -230445  230463      59  230430  230475  230481  230487       2
  230424  230430  230436  230445      60  230424  230430 -230436  230445      61
  230424  230430 -230436  230445      54  230424  230430 -230436  230445      62
  230424  230430  230475  230478       3  230424  230430  230475  230481      21
  230424  230430 -230475  230481      22  230424  230430 -230475  230481      23
  230424  230430 -230475  230481       6  230544  230541  230547  230553       2
  230541  230547  230553  230559       1  230541  230547 -230553  230559       4
  230541  230547 -230553  230559       5  230541  230547 -230553  230559       6
  230541  230547  230553  230589       7  230541  230547 -230553  230589       8
  230541  230547 -230553  230589       9  230541  230547 -230553  230589       6
  230502  230493  230487  230541      10  230502  230511  230520  230529      10
  230493  230487  230541  230544       3  230493  230487  230541  230547      11
  230493  230487 -230541  230547      12  230493  230487 -230541  230547      13
  230493  230487 -230541  230547       6  230493  230502  230511  230520      16
  230493  230502 -230511  230520      17  230493  230502 -230511  230520      18
  230487  230493  230502  230511      16  230487  230493 -230502  230511      17
  230487  230493 -230502  230511      18  230487  230541  230547  230553       2
  230481  230487  230493  230502      10  230481  230487  230541  230544       3
  230481  230487  230541  230547      21  230481  230487 -230541  230547      22
  230481  230487 -230541  230547      23  230481  230487 -230541  230547       6
  230592  230589  230595  230601       2  230589  230595  230601  230610       7
  230589  230595 -230601  230610       8  230589  230595 -230601  230610       9
  230589  230595 -230601  230610       6  230577  230559  230553  230589      34
  230577  230559 -230553  230589      35  230577  230559 -230553  230589      36
  230577  230559 -230553  230589      37  230565  230559  230553  230589      34
  230565  230559 -230553  230589      35  230565  230559 -230553  230589      36
  230565  230559 -230553  230589      37  230559  230553  230589  230592       3
  230559  230553  230589  230595      11  230559  230553 -230589  230595      12
  230559  230553 -230589  230595      13  230559  230553 -230589  230595       6
  230553  230589  230595  230601       2  230547  230553  230559  230565      38
  230547  230553 -230559  230565      39  230547  230553 -230559  230565      36
  230547  230553 -230559  230565      40  230547  230553  230559  230577      38
  230547  230553 -230559  230577      39  230547  230553 -230559  230577      36
  230547  230553 -230559  230577      40  230547  230553  230589  230592       3
  230547  230553  230589  230595      21  230547  230553 -230589  230595      22
  230547  230553 -230589  230595      23  230547  230553 -230589  230595       6
  230613  230610  230616  230622       2  230610  230616  230622  230628       1
  230610  230616 -230622  230628       4  230610  230616 -230622  230628       5
  230610  230616 -230622  230628       6  230610  230616  230622  230667       7
  230610  230616 -230622  230667       8  230610  230616 -230622  230667       9
  230610  230616 -230622  230667       6  230601  230610  230616  230622       2
  230595  230601  230610  230613       3  230595  230601  230610  230616      21
  230595  230601 -230610  230616      22  230595  230601 -230610  230616      23
  230595  230601 -230610  230616       6  230670  230667  230673  230679       2
  230667  230673  230679  230685       1  230667  230673 -230679  230685       4
  230667  230673 -230679  230685       5  230667  230673 -230679  230685       6
  230667  230673  230679  230718       7  230667  230673 -230679  230718       8
  230667  230673 -230679  230718       9  230667  230673 -230679  230718       6
  230637  230628  230622  230667      52  230637  230628 -230622  230667      53
  230637  230628 -230622  230667      54  230637  230628 -230622  230667      55
  230628  230622  230667  230670       3  230628  230622  230667  230673      11
  230628  230622 -230667  230673      12  230628  230622 -230667  230673      13
  230628  230622 -230667  230673       6  230622  230628  230637  230643      56
  230622  230628 -230637  230643      57  230622  230628 -230637  230643      58
  230622  230628 -230637  230643      59  230622  230628  230637  230655      56
  230622  230628 -230637  230655      57  230622  230628 -230637  230655      58
  230622  230628 -230637  230655      59  230622  230667  230673  230679       2
  230616  230622  230628  230637      60  230616  230622 -230628  230637      61
  230616  230622 -230628  230637      54  230616  230622 -230628  230637      62
  230616  230622  230667  230670       3  230616  230622  230667  230673      21
  230616  230622 -230667  230673      22  230616  230622 -230667  230673      23
  230616  230622 -230667  230673       6  230721  230718  230724  230730       2
  230718  230724  230730  230736       1  230718  230724 -230730  230736       4
  230718  230724 -230730  230736       5  230718  230724 -230730  230736       6
  230718  230724  230730  230766       7  230718  230724 -230730  230766       8
  230718  230724 -230730  230766       9  230718  230724 -230730  230766       6
  230694  230685  230679  230718      64  230694  230685 -230679  230718      65
  230694  230685 -230679  230718      54  230694  230685 -230679  230718      66
  230685  230679  230718  230721       3  230685  230679  230718  230724      11
  230685  230679 -230718  230724      12  230685  230679 -230718  230724      13
  230685  230679 -230718  230724       6  230685  230694  230703  230706       7
  230685  230694  230703  230709      78  230685  230694 -230703  230709      79
  230685  230694 -230703  230709      80  230685  230694 -230703  230709      81
  230679  230685  230694  230703      82  230679  230685 -230694  230703      83
  230679  230685 -230694  230703      84  230679  230685 -230694  230703      85
  230679  230718  230724  230730       2  230673  230679  230685  230694      75
  230673  230679 -230685  230694      76  230673  230679 -230685  230694      54
  230673  230679 -230685  230694      77  230673  230679  230718  230721       3
  230673  230679  230718  230724      21  230673  230679 -230718  230724      22
  230673  230679 -230718  230724      23  230673  230679 -230718  230724       6
  230769  230766  230772  230778       2  230766  230772  230778  230784       1
  230766  230772 -230778  230784       4  230766  230772 -230778  230784       5
  230766  230772 -230778  230784       6  230766  230772  230778  230814       7
  230766  230772 -230778  230814       8  230766  230772 -230778  230814       9
  230766  230772 -230778  230814       6  230754  230736  230730  230766      34
  230754  230736 -230730  230766      35  230754  230736 -230730  230766      36
  230754  230736 -230730  230766      37  230742  230736  230730  230766      34
  230742  230736 -230730  230766      35  230742  230736 -230730  230766      36
  230742  230736 -230730  230766      37  230736  230730  230766  230769       3
  230736  230730  230766  230772      11  230736  230730 -230766  230772      12
  230736  230730 -230766  230772      13  230736  230730 -230766  230772       6
  230730  230766  230772  230778       2  230724  230730  230736  230742      38
  230724  230730 -230736  230742      39  230724  230730 -230736  230742      36
  230724  230730 -230736  230742      40  230724  230730  230736  230754      38
  230724  230730 -230736  230754      39  230724  230730 -230736  230754      36
  230724  230730 -230736  230754      40  230724  230730  230766  230769       3
  230724  230730  230766  230772      21  230724  230730 -230766  230772      22
  230724  230730 -230766  230772      23  230724  230730 -230766  230772       6
  230817  230814  230820  230826       2  230814  230820  230826  230832       1
  230814  230820 -230826  230832       4  230814  230820 -230826  230832       5
  230814  230820 -230826  230832       6  230814  230820  230826  230844       7
  230814  230820 -230826  230844       8  230814  230820 -230826  230844       9
  230814  230820 -230826  230844       6  230802  230784  230778  230814      34
  230802  230784 -230778  230814      35  230802  230784 -230778  230814      36
  230802  230784 -230778  230814      37  230790  230784  230778  230814      34
  230790  230784 -230778  230814      35  230790  230784 -230778  230814      36
  230790  230784 -230778  230814      37  230784  230778  230814  230817       3
  230784  230778  230814  230820      11  230784  230778 -230814  230820      12
  230784  230778 -230814  230820      13  230784  230778 -230814  230820       6
  230778  230814  230820  230826       2  230772  230778  230784  230790      38
  230772  230778 -230784  230790      39  230772  230778 -230784  230790      36
  230772  230778 -230784  230790      40  230772  230778  230784  230802      38
  230772  230778 -230784  230802      39  230772  230778 -230784  230802      36
  230772  230778 -230784  230802      40  230772  230778  230814  230817       3
  230772  230778  230814  230820      21  230772  230778 -230814  230820      22
  230772  230778 -230814  230820      23  230772  230778 -230814  230820       6
  230847  230844  230850  230856       2  230844  230850  230856  230862       1
  230844  230850 -230856  230862       4  230844  230850 -230856  230862       5
  230844  230850 -230856  230862       6  230844  230850  230856  230892       7
  230844  230850 -230856  230892       8  230844  230850 -230856  230892       9
  230844  230850 -230856  230892       6  230832  230826  230844  230847       3
  230832  230826  230844  230850      11  230832  230826 -230844  230850      12
  230832  230826 -230844  230850      13  230832  230826 -230844  230850       6
  230826  230844  230850  230856       2  230820  230826  230844  230847       3
  230820  230826  230844  230850      21  230820  230826 -230844  230850      22
  230820  230826 -230844  230850      23  230820  230826 -230844  230850       6
  230895  230892  230898  230904       2  230892  230898  230904  230910       1
  230892  230898 -230904  230910       4  230892  230898 -230904  230910       5
  230892  230898 -230904  230910       6  230892  230898  230904  230958       7
  230892  230898 -230904  230958       8  230892  230898 -230904  230958       9
  230892  230898 -230904  230958       6  230880  230862  230856  230892      34
  230880  230862 -230856  230892      35  230880  230862 -230856  230892      36
  230880  230862 -230856  230892      37  230868  230862  230856  230892      34
  230868  230862 -230856  230892      35  230868  230862 -230856  230892      36
  230868  230862 -230856  230892      37  230862  230856  230892  230895       3
  230862  230856  230892  230898      11  230862  230856 -230892  230898      12
  230862  230856 -230892  230898      13  230862  230856 -230892  230898       6
  230856  230892  230898  230904       2  230850  230856  230862  230868      38
  230850  230856 -230862  230868      39  230850  230856 -230862  230868      36
  230850  230856 -230862  230868      40  230850  230856  230862  230880      38
  230850  230856 -230862  230880      39  230850  230856 -230862  230880      36
  230850  230856 -230862  230880      40  230850  230856  230892  230895       3
  230850  230856  230892  230898      21  230850  230856 -230892  230898      22
  230850  230856 -230892  230898      23  230850  230856 -230892  230898       6
  230961  230958  230964  230970       2  230958  230964  230970  230976       1
  230958  230964 -230970  230976       4  230958  230964 -230970  230976       5
  230958  230964 -230970  230976       6  230958  230964  230970  230988       7
  230958  230964 -230970  230988       8  230958  230964 -230970  230988       9
  230958  230964 -230970  230988       6  230919  230910  230904  230958      10
  230919  230928  230937  230946      10  230910  230904  230958  230961       3
  230910  230904  230958  230964      11  230910  230904 -230958  230964      12
  230910  230904 -230958  230964      13  230910  230904 -230958  230964       6
  230910  230919  230928  230937      16  230910  230919 -230928  230937      17
  230910  230919 -230928  230937      18  230904  230910  230919  230928      16
  230904  230910 -230919  230928      17  230904  230910 -230919  230928      18
  230904  230958  230964  230970       2  230898  230904  230910  230919      10
  230898  230904  230958  230961       3  230898  230904  230958  230964      21
  230898  230904 -230958  230964      22  230898  230904 -230958  230964      23
  230898  230904 -230958  230964       6  230991  230988  230994  230997       2
  230991  230988  230994  231024       2  230988  230994  230997  231006       1
  230988  230994 -230997  231006     102  230988  230994 -230997  231006      13
  230988  230994 -230997  231006       6  230988  230994  231024  231015       1
  230988  230994 -231024  231015       4  230988  230994 -231024  231015       5
  230988  230994 -231024  231015       6  230988  230994  231024  231030       7
  230988  230994 -231024  231030       8  230988  230994 -231024  231030       9
  230988  230994 -231024  231030       6  230976  230970  230988  230991       3
  230976  230970  230988  230994      11  230976  230970 -230988  230994      12
  230976  230970 -230988  230994      13  230976  230970 -230988  230994       6
  230970  230988  230994  230997       2  230970  230988  230994  231024       2
  230964  230970  230988  230991       3  230964  230970  230988  230994      21
  230964  230970 -230988  230994      22  230964  230970 -230988  230994      23
  230964  230970 -230988  230994       6  231033  231030  231036  231042       2
  231030  231036  231042  231051       7  231030  231036 -231042  231051       8
  231030  231036 -231042  231051       9  231030  231036 -231042  231051       6
  231024  231030  231036  231042       2  231015  231024  231030  231033       3
  231015  231024  231030  231036      11  231015  231024 -231030  231036      12
  231015  231024 -231030  231036      13  231015  231024 -231030  231036       6
  231006  230997 -230994  231024       3  231006  231015  231024  231030      10
  230997  230994 -231024  231015       3  230997  230994  231024  231030       3
  230997  231006 -231015  231024      16  230997  231006 -231015  231024      17
  230997  231006 -231015  231024      18  230994  230997 -231006  231015      10
  230994  231024 -231015  231006      10  230994  231024  231030  231033       3
  230994  231024  231030  231036      21  230994  231024 -231030  231036      22
  230994  231024 -231030  231036      23  230994  231024 -231030  231036       6
  231054  231051  231057  231063       2  231051  231057  231063  231069       1
  231051  231057 -231063  231069       4  231051  231057 -231063  231069       5
  231051  231057 -231063  231069       6  231051  231057  231063  231111       7
  231051  231057 -231063  231111       8  231051  231057 -231063  231111       9
  231051  231057 -231063  231111       6  231042  231051  231057  231063       2
  231036  231042  231051  231054       3  231036  231042  231051  231057      21
  231036  231042 -231051  231057      22  231036  231042 -231051  231057      23
  231036  231042 -231051  231057       6  231114  231111  231117  231123       2
  231111  231117  231123  231132       7  231111  231117 -231123  231132       8
  231111  231117 -231123  231132       9  231111  231117 -231123  231132       6
  231087  231081  231078  231105      41  231087  231093 -231099  231105      41
  231081  231078  231105  231099      41  231081  231087 -231093  231099      41
  231078  231069  231063  231111      42  231078  231069 -231063  231111      43
  231078  231069 -231063  231111      44  231078  231069 -231063  231111      45
  231078  231081  231087  231093      41  231078  231105 -231099  231093      41
  231069  231063  231111  231114       3  231069  231063  231111  231117      11
  231069  231063 -231111  231117      12  231069  231063 -231111  231117      13
  231069  231063 -231111  231117       6  231069  231078  231081  231087      41
  231069  231078  231105  231099      41  231063  231069  231078  231081       7
  231063  231069 -231078  231081      46  231063  231069 -231078  231081      29
  231063  231069 -231078  231081      47  231063  231069  231078  231105       7
  231063  231069 -231078  231105      46  231063  231069 -231078  231105      29
  231063  231069 -231078  231105      47  231063  231111  231117  231123       2
  231057  231063  231069  231078      48  231057  231063 -231069  231078      49
  231057  231063 -231069  231078      44  231057  231063 -231069  231078      50
  231057  231063  231111  231114       3  231057  231063  231111  231117      21
  231057  231063 -231111  231117      22  231057  231063 -231111  231117      23
  231057  231063 -231111  231117       6  231135  231132  231138  231144       2
  231132  231138  231144  231150       1  231132  231138 -231144  231150       4
  231132  231138 -231144  231150       5  231132  231138 -231144  231150       6
  231132  231138  231144  231168       7  231132  231138 -231144  231168       8
  231132  231138 -231144  231168       9  231132  231138 -231144  231168       6
  231123  231132  231138  231144       2  231117  231123  231132  231135       3
  231117  231123  231132  231138      21  231117  231123 -231132  231138      22
  231117  231123 -231132  231138      23  231117  231123 -231132  231138       6
  231171  231168  231174  231180       2  231168  231174  231180  231186       1
  231168  231174 -231180  231186       4  231168  231174 -231180  231186       5
  231168  231174 -231180  231186       6  231168  231174  231180  231210       7
  231168  231174 -231180  231210       8  231168  231174 -231180  231210       9
  231168  231174 -231180  231210       6  231159  231150  231144  231168      24
  231159  231150 -231144  231168      25  231159  231150 -231144  231168      26
  231159  231150 -231144  231168      27  231150  231144  231168  231171       3
  231150  231144  231168  231174      11  231150  231144 -231168  231174      12
  231150  231144 -231168  231174      13  231150  231144 -231168  231174       6
  231144  231150  231159  231162       7  231144  231150 -231159  231162      28
  231144  231150 -231159  231162      29  231144  231150 -231159  231162      30
  231144  231150  231159  231165       7  231144  231150 -231159  231165      28
  231144  231150 -231159  231165      29  231144  231150 -231159  231165      30
  231144  231168  231174  231180       2  231138  231144  231150  231159      31
  231138  231144 -231150  231159      32  231138  231144 -231150  231159      26
  231138  231144 -231150  231159      33  231138  231144  231168  231171       3
  231138  231144  231168  231174      21  231138  231144 -231168  231174      22
  231138  231144 -231168  231174      23  231138  231144 -231168  231174       6
  231213  231210  231216  231222       2  231210  231216  231222  231228       1
  231210  231216 -231222  231228       4  231210  231216 -231222  231228       5
  231210  231216 -231222  231228       6  231210  231216  231222  231282       7
  231210  231216 -231222  231282       8  231210  231216 -231222  231282       9
  231210  231216 -231222  231282       6  231195  231186  231180  231210     153
  231195  231186 -231180  231210     154  231195  231186 -231180  231210     155
  231195  231186 -231180  231210     156  231186  231180  231210  231213       3
  231186  231180  231210  231216      11  231186  231180 -231210  231216      12
  231186  231180 -231210  231216      13  231186  231180 -231210  231216       6
  231180  231186  231195  231198       7  231180  231186  231195  231201     170
  231180  231186 -231195  231201     171  231180  231186 -231195  231201     172
  231180  231186 -231195  231201     173  231180  231210  231216  231222       2
  231174  231180  231186  231195     165  231174  231180 -231186  231195     166
  231174  231180 -231186  231195     155  231174  231180 -231186  231195     167
  231174  231180  231210  231213       3  231174  231180  231210  231216      21
  231174  231180 -231210  231216      22  231174  231180 -231210  231216      23
  231174  231180 -231210  231216       6  231285  231282  231288  231294       2
  231282  231288  231294  231300       1  231282  231288 -231294  231300       4
  231282  231288 -231294  231300       5  231282  231288 -231294  231300       6
  231282  231288  231294  231348       7  231282  231288 -231294  231348       8
  231282  231288 -231294  231348       9  231282  231288 -231294  231348       6
  231246  231255  231261  231264      51  231246  231255 -231261  231264       6
  231246  231255  231261  231273      51  231246  231255 -231261  231273       6
  231237  231228  231222  231282      10  231237  231246  231255  231261       7
  231237  231246 -231255  231261      29  231228  231222  231282  231285       3
  231228  231222  231282  231288      11  231228  231222 -231282  231288      12
  231228  231222 -231282  231288      13  231228  231222 -231282  231288       6
  231228  231237  231246  231255      10  231222  231228  231237  231246      16
  231222  231228 -231237  231246      17  231222  231228 -231237  231246      18
  231222  231282  231288  231294       2  231216  231222  231228  231237      10
  231216  231222  231282  231285       3  231216  231222  231282  231288      21
  231216  231222 -231282  231288      22  231216  231222 -231282  231288      23
  231216  231222 -231282  231288       6  231351  231348  231354  231360       2
  231348  231354  231360  231366       1  231348  231354 -231360  231366       4
  231348  231354 -231360  231366       5  231348  231354 -231360  231366       6
  231348  231354  231360  231390       7  231348  231354 -231360  231390       8
  231348  231354 -231360  231390       9  231348  231354 -231360  231390       6
  231309  231300  231294  231348      10  231309  231318  231327  231336      10
  231300  231294  231348  231351       3  231300  231294  231348  231354      11
  231300  231294 -231348  231354      12  231300  231294 -231348  231354      13
  231300  231294 -231348  231354       6  231300  231309  231318  231327      16
  231300  231309 -231318  231327      17  231300  231309 -231318  231327      18
  231294  231300  231309  231318      16  231294  231300 -231309  231318      17
  231294  231300 -231309  231318      18  231294  231348  231354  231360       2
  231288  231294  231300  231309      10  231288  231294  231348  231351       3
  231288  231294  231348  231354      21  231288  231294 -231348  231354      22
  231288  231294 -231348  231354      23  231288  231294 -231348  231354       6
  231393  231390  231396  231402       2  231390  231396  231402  231408       1
  231390  231396 -231402  231408       4  231390  231396 -231402  231408       5
  231390  231396 -231402  231408       6  231390  231396  231402  231441       7
  231390  231396 -231402  231441       8  231390  231396 -231402  231441       9
  231390  231396 -231402  231441       6  231375  231366  231360  231390     153
  231375  231366 -231360  231390     154  231375  231366 -231360  231390     155
  231375  231366 -231360  231390     156  231366  231360  231390  231393       3
  231366  231360  231390  231396      11  231366  231360 -231390  231396      12
  231366  231360 -231390  231396      13  231366  231360 -231390  231396       6
  231360  231366  231375  231378       7  231360  231366  231375  231381     170
  231360  231366 -231375  231381     171  231360  231366 -231375  231381     172
  231360  231366 -231375  231381     173  231360  231390  231396  231402       2
  231354  231360  231366  231375     165  231354  231360 -231366  231375     166
  231354  231360 -231366  231375     155  231354  231360 -231366  231375     167
  231354  231360  231390  231393       3  231354  231360  231390  231396      21
  231354  231360 -231390  231396      22  231354  231360 -231390  231396      23
  231354  231360 -231390  231396       6  231444  231441  231447  231453       2
  231441  231447  231453  231459       1  231441  231447 -231453  231459       4
  231441  231447 -231453  231459       5  231441  231447 -231453  231459       6
  231441  231447  231453  231498       7  231441  231447 -231453  231498       8
  231441  231447 -231453  231498       9  231441  231447 -231453  231498       6
  231417  231408  231402  231441      64  231417  231408 -231402  231441      65
  231417  231408 -231402  231441      54  231417  231408 -231402  231441      66
  231408  231402  231441  231444       3  231408  231402  231441  231447      11
  231408  231402 -231441  231447      12  231408  231402 -231441  231447      13
  231408  231402 -231441  231447       6  231408  231417  231426  231429       7
  231408  231417  231426  231432      78  231408  231417 -231426  231432      79
  231408  231417 -231426  231432      80  231408  231417 -231426  231432      81
  231402  231408  231417  231426      82  231402  231408 -231417  231426      83
  231402  231408 -231417  231426      84  231402  231408 -231417  231426      85
  231402  231441  231447  231453       2  231396  231402  231408  231417      75
  231396  231402 -231408  231417      76  231396  231402 -231408  231417      54
  231396  231402 -231408  231417      77  231396  231402  231441  231444       3
  231396  231402  231441  231447      21  231396  231402 -231441  231447      22
  231396  231402 -231441  231447      23  231396  231402 -231441  231447       6
  231501  231498  231504  231510       2  231498  231504  231510  231516       1
  231498  231504 -231510  231516       4  231498  231504 -231510  231516       5
  231498  231504 -231510  231516       6  231498  231504  231510  231564       7
  231498  231504 -231510  231564       8  231498  231504 -231510  231564       9
  231498  231504 -231510  231564       6  231468  231459  231453  231498      52
  231468  231459 -231453  231498      53  231468  231459 -231453  231498      54
  231468  231459 -231453  231498      55  231459  231453  231498  231501       3
  231459  231453  231498  231504      11  231459  231453 -231498  231504      12
  231459  231453 -231498  231504      13  231459  231453 -231498  231504       6
  231453  231459  231468  231474      56  231453  231459 -231468  231474      57
  231453  231459 -231468  231474      58  231453  231459 -231468  231474      59
  231453  231459  231468  231486      56  231453  231459 -231468  231486      57
  231453  231459 -231468  231486      58  231453  231459 -231468  231486      59
  231453  231498  231504  231510       2  231447  231453  231459  231468      60
  231447  231453 -231459  231468      61  231447  231453 -231459  231468      54
  231447  231453 -231459  231468      62  231447  231453  231498  231501       3
  231447  231453  231498  231504      21  231447  231453 -231498  231504      22
  231447  231453 -231498  231504      23  231447  231453 -231498  231504       6
  231567  231564  231570  231576       2  231564  231570  231576  231582       1
  231564  231570 -231576  231582       4  231564  231570 -231576  231582       5
  231564  231570 -231576  231582       6  231564  231570  231576  231600       7
  231564  231570 -231576  231600       8  231564  231570 -231576  231600       9
  231564  231570 -231576  231600       6  231525  231516  231510  231564      10
  231525  231534  231543  231552      10  231516  231510  231564  231567       3
  231516  231510  231564  231570      11  231516  231510 -231564  231570      12
  231516  231510 -231564  231570      13  231516  231510 -231564  231570       6
  231516  231525  231534  231543      16  231516  231525 -231534  231543      17
  231516  231525 -231534  231543      18  231510  231516  231525  231534      16
  231510  231516 -231525  231534      17  231510  231516 -231525  231534      18
  231510  231564  231570  231576       2  231504  231510  231516  231525      10
  231504  231510  231564  231567       3  231504  231510  231564  231570      21
  231504  231510 -231564  231570      22  231504  231510 -231564  231570      23
  231504  231510 -231564  231570       6  231603  231600  231606  231612       2
  231600  231606  231612  231618       1  231600  231606 -231612  231618       4
  231600  231606 -231612  231618       5  231600  231606 -231612  231618       6
  231600  231606  231612  231651       7  231600  231606 -231612  231651       8
  231600  231606 -231612  231651       9  231600  231606 -231612  231651       6
  231591  231582  231576  231600      24  231591  231582 -231576  231600      25
  231591  231582 -231576  231600      26  231591  231582 -231576  231600      27
  231582  231576  231600  231603       3  231582  231576  231600  231606      11
  231582  231576 -231600  231606      12  231582  231576 -231600  231606      13
  231582  231576 -231600  231606       6  231576  231582  231591  231594       7
  231576  231582 -231591  231594      28  231576  231582 -231591  231594      29
  231576  231582 -231591  231594      30  231576  231582  231591  231597       7
  231576  231582 -231591  231597      28  231576  231582 -231591  231597      29
  231576  231582 -231591  231597      30  231576  231600  231606  231612       2
  231570  231576  231582  231591      31  231570  231576 -231582  231591      32
  231570  231576 -231582  231591      26  231570  231576 -231582  231591      33
  231570  231576  231600  231603       3  231570  231576  231600  231606      21
  231570  231576 -231600  231606      22  231570  231576 -231600  231606      23
  231570  231576 -231600  231606       6  231654  231651  231657  231663       2
  231651  231657  231663  231669       1  231651  231657 -231663  231669       4
  231651  231657 -231663  231669       5  231651  231657 -231663  231669       6
  231651  231657  231663  231681       7  231651  231657 -231663  231681       8
  231651  231657 -231663  231681       9  231651  231657 -231663  231681       6
  231627  231618  231612  231651      64  231627  231618 -231612  231651      65
  231627  231618 -231612  231651      54  231627  231618 -231612  231651      66
  231618  231612  231651  231654       3  231618  231612  231651  231657      11
  231618  231612 -231651  231657      12  231618  231612 -231651  231657      13
  231618  231612 -231651  231657       6  231618  231627  231636  231639      67
  231618  231627 -231636  231639      68  231618  231627 -231636  231639      69
  231618  231627 -231636  231639      70  231612  231618  231627  231636      71
  231612  231618 -231627  231636      72  231612  231618 -231627  231636      73
  231612  231618 -231627  231636      74  231612  231651  231657  231663       2
  231606  231612  231618  231627      75  231606  231612 -231618  231627      76
  231606  231612 -231618  231627      54  231606  231612 -231618  231627      77
  231606  231612  231651  231654       3  231606  231612  231651  231657      21
  231606  231612 -231651  231657      22  231606  231612 -231651  231657      23
  231606  231612 -231651  231657       6  231684  231681  231687  231693       2
  231681  231687  231693  231699       1  231681  231687 -231693  231699       4
  231681  231687 -231693  231699       5  231681  231687 -231693  231699       6
  231681  231687  231693  231738       7  231681  231687 -231693  231738       8
  231681  231687 -231693  231738       9  231681  231687 -231693  231738       6
  231669  231663  231681  231684       3  231669  231663  231681  231687      11
  231669  231663 -231681  231687      12  231669  231663 -231681  231687      13
  231669  231663 -231681  231687       6  231663  231681  231687  231693       2
  231657  231663  231681  231684       3  231657  231663  231681  231687      21
  231657  231663 -231681  231687      22  231657  231663 -231681  231687      23
  231657  231663 -231681  231687       6  231741  231738  231744  231750       2
  231738  231744  231750  231756       1  231738  231744 -231750  231756       4
  231738  231744 -231750  231756       5  231738  231744 -231750  231756       6
  231738  231744  231750  231768       7  231738  231744 -231750  231768       8
  231738  231744 -231750  231768       9  231738  231744 -231750  231768       6
  231717  231699  231693  231738     103  231717  231699 -231693  231738     104
  231717  231699 -231693  231738     105  231717  231699 -231693  231738     106
  231705  231699  231693  231738      34  231705  231699 -231693  231738      35
  231705  231699 -231693  231738      36  231705  231699 -231693  231738      37
  231705  231699  231717  231726     107  231705  231699 -231717  231726     108
  231705  231699 -231717  231726     109  231705  231699 -231717  231726     110
  231699  231693  231738  231741       3  231699  231693  231738  231744      11
  231699  231693 -231738  231744      12  231699  231693 -231738  231744      13
  231699  231693 -231738  231744       6  231693  231699  231717  231726     111
  231693  231699 -231717  231726     112  231693  231699 -231717  231726     109
  231693  231699 -231717  231726     113  231693  231738  231744  231750       2
  231687  231693  231699  231705      38  231687  231693 -231699  231705      39
  231687  231693 -231699  231705      36  231687  231693 -231699  231705      40
  231687  231693  231699  231717     114  231687  231693 -231699  231717     115
  231687  231693 -231699  231717     105  231687  231693 -231699  231717     116
  231687  231693  231738  231741       3  231687  231693  231738  231744      21
  231687  231693 -231738  231744      22  231687  231693 -231738  231744      23
  231687  231693 -231738  231744       6  231771  231768  231774  231780       2
  231768  231774  231780  231786       1  231768  231774 -231780  231786       4
  231768  231774 -231780  231786       5  231768  231774 -231780  231786       6
  231768  231774  231780  231810       7  231768  231774 -231780  231810       8
  231768  231774 -231780  231810       9  231768  231774 -231780  231810       6
  231756  231750  231768  231771       3  231756  231750  231768  231774      11
  231756  231750 -231768  231774      12  231756  231750 -231768  231774      13
  231756  231750 -231768  231774       6  231750  231768  231774  231780       2
  231744  231750  231768  231771       3  231744  231750  231768  231774      21
  231744  231750 -231768  231774      22  231744  231750 -231768  231774      23
  231744  231750 -231768  231774       6  231813  231810  231816  231822       2
  231810  231816  231822  231831       7  231810  231816 -231822  231831       8
  231810  231816 -231822  231831       9  231810  231816 -231822  231831       6
  231804  231786  231780  231810      86  231804  231786 -231780  231810      87
  231804  231786 -231780  231810      88  231804  231786 -231780  231810      89
  231792  231786  231780  231810      34  231792  231786 -231780  231810      35
  231792  231786 -231780  231810      36  231792  231786 -231780  231810      37
  231786  231780  231810  231813       3  231786  231780  231810  231816      11
  231786  231780 -231810  231816      12  231786  231780 -231810  231816      13
  231786  231780 -231810  231816       6  231780  231810  231816  231822       2
  231774  231780  231786  231792      38  231774  231780 -231786  231792      39
  231774  231780 -231786  231792      36  231774  231780 -231786  231792      40
  231774  231780  231786  231804      99  231774  231780 -231786  231804     100
  231774  231780 -231786  231804      88  231774  231780 -231786  231804     101
  231774  231780  231810  231813       3  231774  231780  231810  231816      21
  231774  231780 -231810  231816      22  231774  231780 -231810  231816      23
  231774  231780 -231810  231816       6  231834  231831  231837  231843       2
  231831  231837  231843  231852       7  231831  231837 -231843  231852       8
  231831  231837 -231843  231852       9  231831  231837 -231843  231852       6
  231822  231831  231837  231843       2  231816  231822  231831  231834       3
  231816  231822  231831  231837      21  231816  231822 -231831  231837      22
  231816  231822 -231831  231837      23  231816  231822 -231831  231837       6
  231855  231852  231858  231864       2  231852  231858  231864  231870       1
  231852  231858 -231864  231870       4  231852  231858 -231864  231870       5
  231852  231858 -231864  231870       6  231852  231858  231864  231882       7
  231852  231858 -231864  231882       8  231852  231858 -231864  231882       9
  231852  231858 -231864  231882       6  231843  231852  231858  231864       2
  231837  231843  231852  231855       3  231837  231843  231852  231858      21
  231837  231843 -231852  231858      22  231837  231843 -231852  231858      23
  231837  231843 -231852  231858       6  231885  231882  231888  231894       2
  231882  231888  231894  231900       1  231882  231888 -231894  231900       4
  231882  231888 -231894  231900       5  231882  231888 -231894  231900       6
  231882  231888  231894  231930       7  231882  231888 -231894  231930       8
  231882  231888 -231894  231930       9  231882  231888 -231894  231930       6
  231870  231864  231882  231885       3  231870  231864  231882  231888      11
  231870  231864 -231882  231888      12  231870  231864 -231882  231888      13
  231870  231864 -231882  231888       6  231864  231882  231888  231894       2
  231858  231864  231882  231885       3  231858  231864  231882  231888      21
  231858  231864 -231882  231888      22  231858  231864 -231882  231888      23
  231858  231864 -231882  231888       6  231933  231930  231936  231942       2
  231930  231936  231942  231948       1  231930  231936 -231942  231948       4
  231930  231936 -231942  231948       5  231930  231936 -231942  231948       6
  231930  231936  231942  231990       7  231930  231936 -231942  231990       8
  231930  231936 -231942  231990       9  231930  231936 -231942  231990       6
  231918  231900  231894  231930      34  231918  231900 -231894  231930      35
  231918  231900 -231894  231930      36  231918  231900 -231894  231930      37
  231906  231900  231894  231930      34  231906  231900 -231894  231930      35
  231906  231900 -231894  231930      36  231906  231900 -231894  231930      37
  231900  231894  231930  231933       3  231900  231894  231930  231936      11
  231900  231894 -231930  231936      12  231900  231894 -231930  231936      13
  231900  231894 -231930  231936       6  231894  231930  231936  231942       2
  231888  231894  231900  231906      38  231888  231894 -231900  231906      39
  231888  231894 -231900  231906      36  231888  231894 -231900  231906      40
  231888  231894  231900  231918      38  231888  231894 -231900  231918      39
  231888  231894 -231900  231918      36  231888  231894 -231900  231918      40
  231888  231894  231930  231933       3  231888  231894  231930  231936      21
  231888  231894 -231930  231936      22  231888  231894 -231930  231936      23
  231888  231894 -231930  231936       6  231993  231990  231996  232002       2
  231990  231996  232002  232011       7  231990  231996 -232002  232011       8
  231990  231996 -232002  232011       9  231990  231996 -232002  232011       6
  231966  231960  231957  231984      41  231966  231972 -231978  231984      41
  231960  231957  231984  231978      41  231960  231966 -231972  231978      41
  231957  231948  231942  231990      42  231957  231948 -231942  231990      43
  231957  231948 -231942  231990      44  231957  231948 -231942  231990      45
  231957  231960  231966  231972      41  231957  231984 -231978  231972      41
  231948  231942  231990  231993       3  231948  231942  231990  231996      11
  231948  231942 -231990  231996      12  231948  231942 -231990  231996      13
  231948  231942 -231990  231996       6  231948  231957  231960  231966      41
  231948  231957  231984  231978      41  231942  231948  231957  231960       7
  231942  231948 -231957  231960      46  231942  231948 -231957  231960      29
  231942  231948 -231957  231960      47  231942  231948  231957  231984       7
  231942  231948 -231957  231984      46  231942  231948 -231957  231984      29
  231942  231948 -231957  231984      47  231942  231990  231996  232002       2
  231936  231942  231948  231957      48  231936  231942 -231948  231957      49
  231936  231942 -231948  231957      44  231936  231942 -231948  231957      50
  231936  231942  231990  231993       3  231936  231942  231990  231996      21
  231936  231942 -231990  231996      22  231936  231942 -231990  231996      23
  231936  231942 -231990  231996       6  232014  232011  232017  232023       2
  232011  232017  232023  232029       1  232011  232017 -232023  232029       4
  232011  232017 -232023  232029       5  232011  232017 -232023  232029       6
  232011  232017  232023  232056       7  232011  232017 -232023  232056       8
  232011  232017 -232023  232056       9  232011  232017 -232023  232056       6
  232002  232011  232017  232023       2  231996  232002  232011  232014       3
  231996  232002  232011  232017      21  231996  232002 -232011  232017      22
  231996  232002 -232011  232017      23  231996  232002 -232011  232017       6
  232059  232056  232062  232068       2  232056  232062  232068  232074       1
  232056  232062 -232068  232074       4  232056  232062 -232068  232074       5
  232056  232062 -232068  232074       6  232056  232062  232068  232101       7
  232056  232062 -232068  232101       8  232056  232062 -232068  232101       9
  232056  232062 -232068  232101       6  232038  232029  232023  232056      64
  232038  232029 -232023  232056      65  232038  232029 -232023  232056      54
  232038  232029 -232023  232056      66  232029  232023  232056  232059       3
  232029  232023  232056  232062      11  232029  232023 -232056  232062      12
  232029  232023 -232056  232062      13  232029  232023 -232056  232062       6
  232029  232038  232047  232050     117  232029  232038 -232047  232050     118
  232029  232038  232047  232053     117  232029  232038 -232047  232053     118
  232023  232029  232038  232047     119  232023  232029 -232038  232047     120
  232023  232029 -232038  232047     121  232023  232029 -232038  232047     122
  232023  232056  232062  232068       2  232017  232023  232029  232038      75
  232017  232023 -232029  232038      76  232017  232023 -232029  232038      54
  232017  232023 -232029  232038      77  232017  232023  232056  232059       3
  232017  232023  232056  232062      21  232017  232023 -232056  232062      22
  232017  232023 -232056  232062      23  232017  232023 -232056  232062       6
  232104  232101  232107  232113       2  232101  232107  232113  232122       7
  232101  232107 -232113  232122       8  232101  232107 -232113  232122       9
  232101  232107 -232113  232122       6  232083  232074  232068  232101      64
  232083  232074 -232068  232101      65  232083  232074 -232068  232101      54
  232083  232074 -232068  232101      66  232074  232068  232101  232104       3
  232074  232068  232101  232107      11  232074  232068 -232101  232107      12
  232074  232068 -232101  232107      13  232074  232068 -232101  232107       6
  232074  232083  232092  232095     117  232074  232083 -232092  232095     118
  232074  232083  232092  232098     117  232074  232083 -232092  232098     118
  232068  232074  232083  232092     119  232068  232074 -232083  232092     120
  232068  232074 -232083  232092     121  232068  232074 -232083  232092     122
  232068  232101  232107  232113       2  232062  232068  232074  232083      75
  232062  232068 -232074  232083      76  232062  232068 -232074  232083      54
  232062  232068 -232074  232083      77  232062  232068  232101  232104       3
  232062  232068  232101  232107      21  232062  232068 -232101  232107      22
  232062  232068 -232101  232107      23  232062  232068 -232101  232107       6
  232125  232122  232128  232134       2  232122  232128  232134  232140       1
  232122  232128 -232134  232140       4  232122  232128 -232134  232140       5
  232122  232128 -232134  232140       6  232122  232128  232134  232179       7
  232122  232128 -232134  232179       8  232122  232128 -232134  232179       9
  232122  232128 -232134  232179       6  232113  232122  232128  232134       2
  232107  232113  232122  232125       3  232107  232113  232122  232128      21
  232107  232113 -232122  232128      22  232107  232113 -232122  232128      23
  232107  232113 -232122  232128       6  232182  232179  232185  232191       2
  232179  232185  232191  232197       1  232179  232185 -232191  232197       4
  232179  232185 -232191  232197       5  232179  232185 -232191  232197       6
  232179  232185  232191  232221       7  232179  232185 -232191  232221       8
  232179  232185 -232191  232221       9  232179  232185 -232191  232221       6
  232149  232140  232134  232179      52  232149  232140 -232134  232179      53
  232149  232140 -232134  232179      54  232149  232140 -232134  232179      55
  232140  232134  232179  232182       3  232140  232134  232179  232185      11
  232140  232134 -232179  232185      12  232140  232134 -232179  232185      13
  232140  232134 -232179  232185       6  232134  232140  232149  232155      56
  232134  232140 -232149  232155      57  232134  232140 -232149  232155      58
  232134  232140 -232149  232155      59  232134  232140  232149  232167      56
  232134  232140 -232149  232167      57  232134  232140 -232149  232167      58
  232134  232140 -232149  232167      59  232134  232179  232185  232191       2
  232128  232134  232140  232149      60  232128  232134 -232140  232149      61
  232128  232134 -232140  232149      54  232128  232134 -232140  232149      62
  232128  232134  232179  232182       3  232128  232134  232179  232185      21
  232128  232134 -232179  232185      22  232128  232134 -232179  232185      23
  232128  232134 -232179  232185       6  232224  232221  232227  232233       2
  232221  232227  232233  232239       1  232221  232227 -232233  232239       4
  232221  232227 -232233  232239       5  232221  232227 -232233  232239       6
  232221  232227  232233  232278       7  232221  232227 -232233  232278       8
  232221  232227 -232233  232278       9  232221  232227 -232233  232278       6
  232215  232197  232191  232221      86  232215  232197 -232191  232221      87
  232215  232197 -232191  232221      88  232215  232197 -232191  232221      89
  232203  232197  232191  232221      34  232203  232197 -232191  232221      35
  232203  232197 -232191  232221      36  232203  232197 -232191  232221      37
  232197  232191  232221  232224       3  232197  232191  232221  232227      11
  232197  232191 -232221  232227      12  232197  232191 -232221  232227      13
  232197  232191 -232221  232227       6  232191  232221  232227  232233       2
  232185  232191  232197  232203      38  232185  232191 -232197  232203      39
  232185  232191 -232197  232203      36  232185  232191 -232197  232203      40
  232185  232191  232197  232215      99  232185  232191 -232197  232215     100
  232185  232191 -232197  232215      88  232185  232191 -232197  232215     101
  232185  232191  232221  232224       3  232185  232191  232221  232227      21
  232185  232191 -232221  232227      22  232185  232191 -232221  232227      23
  232185  232191 -232221  232227       6  232281  232278  232284  232290       2
  232278  232284  232290  232296       1  232278  232284 -232290  232296       4
  232278  232284 -232290  232296       5  232278  232284 -232290  232296       6
  232278  232284  232290  232320       7  232278  232284 -232290  232320       8
  232278  232284 -232290  232320       9  232278  232284 -232290  232320       6
  232248  232239  232233  232278      52  232248  232239 -232233  232278      53
  232248  232239 -232233  232278      54  232248  232239 -232233  232278      55
  232239  232233  232278  232281       3  232239  232233  232278  232284      11
  232239  232233 -232278  232284      12  232239  232233 -232278  232284      13
  232239  232233 -232278  232284       6  232233  232239  232248  232254      56
  232233  232239 -232248  232254      57  232233  232239 -232248  232254      58
  232233  232239 -232248  232254      59  232233  232239  232248  232266      56
  232233  232239 -232248  232266      57  232233  232239 -232248  232266      58
  232233  232239 -232248  232266      59  232233  232278  232284  232290       2
  232227  232233  232239  232248      60  232227  232233 -232239  232248      61
  232227  232233 -232239  232248      54  232227  232233 -232239  232248      62
  232227  232233  232278  232281       3  232227  232233  232278  232284      21
  232227  232233 -232278  232284      22  232227  232233 -232278  232284      23
  232227  232233 -232278  232284       6  232323  232320  232326  232332       2
  232320  232326  232332  232338       1  232320  232326 -232332  232338       4
  232320  232326 -232332  232338       5  232320  232326 -232332  232338       6
  232320  232326  232332  232377       7  232320  232326 -232332  232377       8
  232320  232326 -232332  232377       9  232320  232326 -232332  232377       6
  232305  232296  232290  232320     153  232305  232296 -232290  232320     154
  232305  232296 -232290  232320     155  232305  232296 -232290  232320     156
  232296  232290  232320  232323       3  232296  232290  232320  232326      11
  232296  232290 -232320  232326      12  232296  232290 -232320  232326      13
  232296  232290 -232320  232326       6  232290  232296  232305  232308       7
  232290  232296  232305  232311     170  232290  232296 -232305  232311     171
  232290  232296 -232305  232311     172  232290  232296 -232305  232311     173
  232290  232320  232326  232332       2  232284  232290  232296  232305     165
  232284  232290 -232296  232305     166  232284  232290 -232296  232305     155
  232284  232290 -232296  232305     167  232284  232290  232320  232323       3
  232284  232290  232320  232326      21  232284  232290 -232320  232326      22
  232284  232290 -232320  232326      23  232284  232290 -232320  232326       6
  232380  232377  232383  232389       2  232377  232383  232389  232395       1
  232377  232383 -232389  232395       4  232377  232383 -232389  232395       5
  232377  232383 -232389  232395       6  232377  232383  232389  232422       7
  232377  232383 -232389  232422       8  232377  232383 -232389  232422       9
  232377  232383 -232389  232422       6  232347  232338  232332  232377      52
  232347  232338 -232332  232377      53  232347  232338 -232332  232377      54
  232347  232338 -232332  232377      55  232338  232332  232377  232380       3
  232338  232332  232377  232383      11  232338  232332 -232377  232383      12
  232338  232332 -232377  232383      13  232338  232332 -232377  232383       6
  232332  232338  232347  232353      56  232332  232338 -232347  232353      57
  232332  232338 -232347  232353      58  232332  232338 -232347  232353      59
  232332  232338  232347  232365      56  232332  232338 -232347  232365      57
  232332  232338 -232347  232365      58  232332  232338 -232347  232365      59
  232332  232377  232383  232389       2  232326  232332  232338  232347      60
  232326  232332 -232338  232347      61  232326  232332 -232338  232347      54
  232326  232332 -232338  232347      62  232326  232332  232377  232380       3
  232326  232332  232377  232383      21  232326  232332 -232377  232383      22
  232326  232332 -232377  232383      23  232326  232332 -232377  232383       6
  232425  232422  232428  232434       2  232422  232428  232434  232440       1
  232422  232428 -232434  232440       4  232422  232428 -232434  232440       5
  232422  232428 -232434  232440       6  232422  232428  232434  232458       7
  232422  232428 -232434  232458       8  232422  232428 -232434  232458       9
  232422  232428 -232434  232458       6  232404  232395  232389  232422      64
  232404  232395 -232389  232422      65  232404  232395 -232389  232422      54
  232404  232395 -232389  232422      66  232395  232389  232422  232425       3
  232395  232389  232422  232428      11  232395  232389 -232422  232428      12
  232395  232389 -232422  232428      13  232395  232389 -232422  232428       6
  232395  232404  232413  232416     117  232395  232404 -232413  232416     118
  232395  232404  232413  232419     117  232395  232404 -232413  232419     118
  232389  232395  232404  232413     119  232389  232395 -232404  232413     120
  232389  232395 -232404  232413     121  232389  232395 -232404  232413     122
  232389  232422  232428  232434       2  232383  232389  232395  232404      75
  232383  232389 -232395  232404      76  232383  232389 -232395  232404      54
  232383  232389 -232395  232404      77  232383  232389  232422  232425       3
  232383  232389  232422  232428      21  232383  232389 -232422  232428      22
  232383  232389 -232422  232428      23  232383  232389 -232422  232428       6
  232461  232458  232464  232470       2  232458  232464  232470  232476       1
  232458  232464 -232470  232476       4  232458  232464 -232470  232476       5
  232458  232464 -232470  232476       6  232458  232464  232470  232506       7
  232458  232464 -232470  232506       8  232458  232464 -232470  232506       9
  232458  232464 -232470  232506       6  232449  232440  232434  232458      24
  232449  232440 -232434  232458      25  232449  232440 -232434  232458      26
  232449  232440 -232434  232458      27  232440  232434  232458  232461       3
  232440  232434  232458  232464      11  232440  232434 -232458  232464      12
  232440  232434 -232458  232464      13  232440  232434 -232458  232464       6
  232434  232440  232449  232452       7  232434  232440 -232449  232452      28
  232434  232440 -232449  232452      29  232434  232440 -232449  232452      30
  232434  232440  232449  232455       7  232434  232440 -232449  232455      28
  232434  232440 -232449  232455      29  232434  232440 -232449  232455      30
  232434  232458  232464  232470       2  232428  232434  232440  232449      31
  232428  232434 -232440  232449      32  232428  232434 -232440  232449      26
  232428  232434 -232440  232449      33  232428  232434  232458  232461       3
  232428  232434  232458  232464      21  232428  232434 -232458  232464      22
  232428  232434 -232458  232464      23  232428  232434 -232458  232464       6
  232509  232506  232512  232518       2  232506  232512  232518  232524       1
  232506  232512 -232518  232524       4  232506  232512 -232518  232524       5
  232506  232512 -232518  232524       6  232506  232512  232518  232557       7
  232506  232512 -232518  232557       8  232506  232512 -232518  232557       9
  232506  232512 -232518  232557       6  232494  232476  232470  232506      34
  232494  232476 -232470  232506      35  232494  232476 -232470  232506      36
  232494  232476 -232470  232506      37  232482  232476  232470  232506      34
  232482  232476 -232470  232506      35  232482  232476 -232470  232506      36
  232482  232476 -232470  232506      37  232476  232470  232506  232509       3
  232476  232470  232506  232512      11  232476  232470 -232506  232512      12
  232476  232470 -232506  232512      13  232476  232470 -232506  232512       6
  232470  232506  232512  232518       2  232464  232470  232476  232482      38
  232464  232470 -232476  232482      39  232464  232470 -232476  232482      36
  232464  232470 -232476  232482      40  232464  232470  232476  232494      38
  232464  232470 -232476  232494      39  232464  232470 -232476  232494      36
  232464  232470 -232476  232494      40  232464  232470  232506  232509       3
  232464  232470  232506  232512      21  232464  232470 -232506  232512      22
  232464  232470 -232506  232512      23  232464  232470 -232506  232512       6
  232560  232557  232563  232566       2  232560  232557  232563  232593       2
  232557  232563  232566  232575       1  232557  232563 -232566  232575     102
  232557  232563 -232566  232575      13  232557  232563 -232566  232575       6
  232557  232563  232593  232584       1  232557  232563 -232593  232584       4
  232557  232563 -232593  232584       5  232557  232563 -232593  232584       6
  232557  232563  232593  232599       7  232557  232563 -232593  232599       8
  232557  232563 -232593  232599       9  232557  232563 -232593  232599       6
  232533  232524  232518  232557      64  232533  232524 -232518  232557      65
  232533  232524 -232518  232557      54  232533  232524 -232518  232557      66
  232524  232518  232557  232560       3  232524  232518  232557  232563      11
  232524  232518 -232557  232563      12  232524  232518 -232557  232563      13
  232524  232518 -232557  232563       6  232524  232533  232542  232545       7
  232524  232533  232542  232548      78  232524  232533 -232542  232548      79
  232524  232533 -232542  232548      80  232524  232533 -232542  232548      81
  232518  232524  232533  232542      82  232518  232524 -232533  232542      83
  232518  232524 -232533  232542      84  232518  232524 -232533  232542      85
  232518  232557  232563  232566       2  232518  232557  232563  232593       2
  232512  232518  232524  232533      75  232512  232518 -232524  232533      76
  232512  232518 -232524  232533      54  232512  232518 -232524  232533      77
  232512  232518  232557  232560       3  232512  232518  232557  232563      21
  232512  232518 -232557  232563      22  232512  232518 -232557  232563      23
  232512  232518 -232557  232563       6  232602  232599  232605  232611       2
  232599  232605  232611  232617       1  232599  232605 -232611  232617       4
  232599  232605 -232611  232617       5  232599  232605 -232611  232617       6
  232599  232605  232611  232650       7  232599  232605 -232611  232650       8
  232599  232605 -232611  232650       9  232599  232605 -232611  232650       6
  232593  232599  232605  232611       2  232584  232593  232599  232602       3
  232584  232593  232599  232605      11  232584  232593 -232599  232605      12
  232584  232593 -232599  232605      13  232584  232593 -232599  232605       6
  232575  232566 -232563  232593       3  232575  232584  232593  232599      10
  232566  232563 -232593  232584       3  232566  232563  232593  232599       3
  232566  232575 -232584  232593      16  232566  232575 -232584  232593      17
  232566  232575 -232584  232593      18  232563  232566 -232575  232584      10
  232563  232593 -232584  232575      10  232563  232593  232599  232602       3
  232563  232593  232599  232605      21  232563  232593 -232599  232605      22
  232563  232593 -232599  232605      23  232563  232593 -232599  232605       6
  232653  232650  232656  232662       2  232650  232656  232662  232668       1
  232650  232656 -232662  232668       4  232650  232656 -232662  232668       5
  232650  232656 -232662  232668       6  232650  232656  232662  232686       7
  232650  232656 -232662  232686       8  232650  232656 -232662  232686       9
  232650  232656 -232662  232686       6  232632  232629 -232626  232644      51
  232629  232626 -232644  232638     187  232629  232632 -232638  232644     186
  232626  232617  232611  232650     188  232626  232617 -232611  232650     189
  232626  232617 -232611  232650     190  232626  232617 -232611  232650     191
  232626  232629 -232632  232638     192  232626  232644 -232638  232632     138
  232617  232611  232650  232653       3  232617  232611  232650  232656      11
  232617  232611 -232650  232656      12  232617  232611 -232650  232656      13
  232617  232611 -232650  232656       6  232617  232626  232629  232632      51
  232617  232626  232644  232638     187  232611  232617  232626  232629     193
  232611  232617 -232626  232629     194  232611  232617 -232626  232629     195
  232611  232617 -232626  232629     196  232611  232617  232626  232644       3
  232611  232650  232656  232662       2  232605  232611  232617  232626     197
  232605  232611 -232617  232626     198  232605  232611 -232617  232626     190
  232605  232611 -232617  232626      33  232605  232611  232650  232653       3
  232605  232611  232650  232656      21  232605  232611 -232650  232656      22
  232605  232611 -232650  232656      23  232605  232611 -232650  232656       6
  232689  232686  232692  232698       2  232686  232692  232698  232704       1
  232686  232692 -232698  232704       4  232686  232692 -232698  232704       5
  232686  232692 -232698  232704       6  232686  232692  232698  232743       7
  232686  232692 -232698  232743       8  232686  232692 -232698  232743       9
  232686  232692 -232698  232743       6  232677  232668  232662  232686      24
  232677  232668 -232662  232686      25  232677  232668 -232662  232686      26
  232677  232668 -232662  232686      27  232668  232662  232686  232689       3
  232668  232662  232686  232692      11  232668  232662 -232686  232692      12
  232668  232662 -232686  232692      13  232668  232662 -232686  232692       6
  232662  232668  232677  232680       7  232662  232668 -232677  232680      28
  232662  232668 -232677  232680      29  232662  232668 -232677  232680      30
  232662  232668  232677  232683       7  232662  232668 -232677  232683      28
  232662  232668 -232677  232683      29  232662  232668 -232677  232683      30
  232662  232686  232692  232698       2  232656  232662  232668  232677      31
  232656  232662 -232668  232677      32  232656  232662 -232668  232677      26
  232656  232662 -232668  232677      33  232656  232662  232686  232689       3
  232656  232662  232686  232692      21  232656  232662 -232686  232692      22
  232656  232662 -232686  232692      23  232656  232662 -232686  232692       6
  232746  232743  232749  232755       2  232743  232749  232755  232764       7
  232743  232749 -232755  232764       8  232743  232749 -232755  232764       9
  232743  232749 -232755  232764       6  232713  232704  232698  232743      52
  232713  232704 -232698  232743      53  232713  232704 -232698  232743      54
  232713  232704 -232698  232743      55  232704  232698  232743  232746       3
  232704  232698  232743  232749      11  232704  232698 -232743  232749      12
  232704  232698 -232743  232749      13  232704  232698 -232743  232749       6
  232698  232704  232713  232719      56  232698  232704 -232713  232719      57
  232698  232704 -232713  232719      58  232698  232704 -232713  232719      59
  232698  232704  232713  232731      56  232698  232704 -232713  232731      57
  232698  232704 -232713  232731      58  232698  232704 -232713  232731      59
  232698  232743  232749  232755       2  232692  232698  232704  232713      60
  232692  232698 -232704  232713      61  232692  232698 -232704  232713      54
  232692  232698 -232704  232713      62  232692  232698  232743  232746       3
  232692  232698  232743  232749      21  232692  232698 -232743  232749      22
  232692  232698 -232743  232749      23  232692  232698 -232743  232749       6
  232767  232764  232770  232776       2  232764  232770  232776  232782       1
  232764  232770 -232776  232782       4  232764  232770 -232776  232782       5
  232764  232770 -232776  232782       6  232764  232770  232776  232830       7
  232764  232770 -232776  232830       8  232764  232770 -232776  232830       9
  232764  232770 -232776  232830       6  232755  232764  232770  232776       2
  232749  232755  232764  232767       3  232749  232755  232764  232770      21
  232749  232755 -232764  232770      22  232749  232755 -232764  232770      23
  232749  232755 -232764  232770       6  232833  232830  232836  232842       2
  232830  232836  232842  232848       1  232830  232836 -232842  232848       4
  232830  232836 -232842  232848       5  232830  232836 -232842  232848       6
  232830  232836  232842  232878       7  232830  232836 -232842  232878       8
  232830  232836 -232842  232878       9  232830  232836 -232842  232878       6
  232791  232782  232776  232830      10  232791  232800  232809  232818      10
  232782  232776  232830  232833       3  232782  232776  232830  232836      11
  232782  232776 -232830  232836      12  232782  232776 -232830  232836      13
  232782  232776 -232830  232836       6  232782  232791  232800  232809      16
  232782  232791 -232800  232809      17  232782  232791 -232800  232809      18
  232776  232782  232791  232800      16  232776  232782 -232791  232800      17
  232776  232782 -232791  232800      18  232776  232830  232836  232842       2
  232770  232776  232782  232791      10  232770  232776  232830  232833       3
  232770  232776  232830  232836      21  232770  232776 -232830  232836      22
  232770  232776 -232830  232836      23  232770  232776 -232830  232836       6
  232881  232878  232884  232890       2  232878  232884  232890  232899       7
  232878  232884 -232890  232899       8  232878  232884 -232890  232899       9
  232878  232884 -232890  232899       6  232866  232848  232842  232878      34
  232866  232848 -232842  232878      35  232866  232848 -232842  232878      36
  232866  232848 -232842  232878      37  232854  232848  232842  232878      34
  232854  232848 -232842  232878      35  232854  232848 -232842  232878      36
  232854  232848 -232842  232878      37  232848  232842  232878  232881       3
  232848  232842  232878  232884      11  232848  232842 -232878  232884      12
  232848  232842 -232878  232884      13  232848  232842 -232878  232884       6
  232842  232878  232884  232890       2  232836  232842  232848  232854      38
  232836  232842 -232848  232854      39  232836  232842 -232848  232854      36
  232836  232842 -232848  232854      40  232836  232842  232848  232866      38
  232836  232842 -232848  232866      39  232836  232842 -232848  232866      36
  232836  232842 -232848  232866      40  232836  232842  232878  232881       3
  232836  232842  232878  232884      21  232836  232842 -232878  232884      22
  232836  232842 -232878  232884      23  232836  232842 -232878  232884       6
  232902  232899  232905  232911       2  232899  232905  232911  232917       1
  232899  232905 -232911  232917       4  232899  232905 -232911  232917       5
  232899  232905 -232911  232917       6  232899  232905  232911  232944       7
  232899  232905 -232911  232944       8  232899  232905 -232911  232944       9
  232899  232905 -232911  232944       6  232890  232899  232905  232911       2
  232884  232890  232899  232902       3  232884  232890  232899  232905      21
  232884  232890 -232899  232905      22  232884  232890 -232899  232905      23
  232884  232890 -232899  232905       6  232947  232944  232950  232956       2
  232944  232950  232956  232962       1  232944  232950 -232956  232962       4
  232944  232950 -232956  232962       5  232944  232950 -232956  232962       6
  232944  232950  232956  232992       7  232944  232950 -232956  232992       8
  232944  232950 -232956  232992       9  232944  232950 -232956  232992       6
  232926  232917  232911  232944      64  232926  232917 -232911  232944      65
  232926  232917 -232911  232944      54  232926  232917 -232911  232944      66
  232917  232911  232944  232947       3  232917  232911  232944  232950      11
  232917  232911 -232944  232950      12  232917  232911 -232944  232950      13
  232917  232911 -232944  232950       6  232917  232926  232935  232938     117
  232917  232926 -232935  232938     118  232917  232926  232935  232941     117
  232917  232926 -232935  232941     118  232911  232917  232926  232935     119
  232911  232917 -232926  232935     120  232911  232917 -232926  232935     121
  232911  232917 -232926  232935     122  232911  232944  232950  232956       2
  232905  232911  232917  232926      75  232905  232911 -232917  232926      76
  232905  232911 -232917  232926      54  232905  232911 -232917  232926      77
  232905  232911  232944  232947       3  232905  232911  232944  232950      21
  232905  232911 -232944  232950      22  232905  232911 -232944  232950      23
  232905  232911 -232944  232950       6  232995  232992  232998  233004       2
  232992  232998  233004  233010       1  232992  232998 -233004  233010       4
  232992  232998 -233004  233010       5  232992  232998 -233004  233010       6
  232992  232998  233004  233049       7  232992  232998 -233004  233049       8
  232992  232998 -233004  233049       9  232992  232998 -233004  233049       6
  232980  232962  232956  232992      34  232980  232962 -232956  232992      35
  232980  232962 -232956  232992      36  232980  232962 -232956  232992      37
  232968  232962  232956  232992      34  232968  232962 -232956  232992      35
  232968  232962 -232956  232992      36  232968  232962 -232956  232992      37
  232962  232956  232992  232995       3  232962  232956  232992  232998      11
  232962  232956 -232992  232998      12  232962  232956 -232992  232998      13
  232962  232956 -232992  232998       6  232956  232992  232998  233004       2
  232950  232956  232962  232968      38  232950  232956 -232962  232968      39
  232950  232956 -232962  232968      36  232950  232956 -232962  232968      40
  232950  232956  232962  232980      38  232950  232956 -232962  232980      39
  232950  232956 -232962  232980      36  232950  232956 -232962  232980      40
  232950  232956  232992  232995       3  232950  232956  232992  232998      21
  232950  232956 -232992  232998      22  232950  232956 -232992  232998      23
  232950  232956 -232992  232998       6  233052  233049  233055  233061       2
  233049  233055  233061  233067       1  233049  233055 -233061  233067       4
  233049  233055 -233061  233067       5  233049  233055 -233061  233067       6
  233049  233055  233061  233097       7  233049  233055 -233061  233097       8
  233049  233055 -233061  233097       9  233049  233055 -233061  233097       6
  233028  233010  233004  233049     103  233028  233010 -233004  233049     104
  233028  233010 -233004  233049     105  233028  233010 -233004  233049     106
  233016  233010  233004  233049      34  233016  233010 -233004  233049      35
  233016  233010 -233004  233049      36  233016  233010 -233004  233049      37
  233016  233010  233028  233037     107  233016  233010 -233028  233037     108
  233016  233010 -233028  233037     109  233016  233010 -233028  233037     110
  233010  233004  233049  233052       3  233010  233004  233049  233055      11
  233010  233004 -233049  233055      12  233010  233004 -233049  233055      13
  233010  233004 -233049  233055       6  233004  233010  233028  233037     111
  233004  233010 -233028  233037     112  233004  233010 -233028  233037     109
  233004  233010 -233028  233037     113  233004  233049  233055  233061       2
  232998  233004  233010  233016      38  232998  233004 -233010  233016      39
  232998  233004 -233010  233016      36  232998  233004 -233010  233016      40
  232998  233004  233010  233028     114  232998  233004 -233010  233028     115
  232998  233004 -233010  233028     105  232998  233004 -233010  233028     116
  232998  233004  233049  233052       3  232998  233004  233049  233055      21
  232998  233004 -233049  233055      22  232998  233004 -233049  233055      23
  232998  233004 -233049  233055       6  233100  233097  233103  233109       2
  233097  233103  233109  233115       1  233097  233103 -233109  233115       4
  233097  233103 -233109  233115       5  233097  233103 -233109  233115       6
  233097  233103  233109  233139       7  233097  233103 -233109  233139       8
  233097  233103 -233109  233139       9  233097  233103 -233109  233139       6
  233085  233067  233061  233097      34  233085  233067 -233061  233097      35
  233085  233067 -233061  233097      36  233085  233067 -233061  233097      37
  233073  233067  233061  233097      34  233073  233067 -233061  233097      35
  233073  233067 -233061  233097      36  233073  233067 -233061  233097      37
  233067  233061  233097  233100       3  233067  233061  233097  233103      11
  233067  233061 -233097  233103      12  233067  233061 -233097  233103      13
  233067  233061 -233097  233103       6  233061  233097  233103  233109       2
  233055  233061  233067  233073      38  233055  233061 -233067  233073      39
  233055  233061 -233067  233073      36  233055  233061 -233067  233073      40
  233055  233061  233067  233085      38  233055  233061 -233067  233085      39
  233055  233061 -233067  233085      36  233055  233061 -233067  233085      40
  233055  233061  233097  233100       3  233055  233061  233097  233103      21
  233055  233061 -233097  233103      22  233055  233061 -233097  233103      23
  233055  233061 -233097  233103       6  233142  233139  233145  233151       2
  233139  233145  233151  233157       1  233139  233145 -233151  233157       4
  233139  233145 -233151  233157       5  233139  233145 -233151  233157       6
  233139  233145  233151  233205       7  233139  233145 -233151  233205       8
  233139  233145 -233151  233205       9  233139  233145 -233151  233205       6
  233133  233115  233109  233139      86  233133  233115 -233109  233139      87
  233133  233115 -233109  233139      88  233133  233115 -233109  233139      89
  233121  233115  233109  233139      34  233121  233115 -233109  233139      35
  233121  233115 -233109  233139      36  233121  233115 -233109  233139      37
  233115  233109  233139  233142       3  233115  233109  233139  233145      11
  233115  233109 -233139  233145      12  233115  233109 -233139  233145      13
  233115  233109 -233139  233145       6  233109  233139  233145  233151       2
  233103  233109  233115  233121      38  233103  233109 -233115  233121      39
  233103  233109 -233115  233121      36  233103  233109 -233115  233121      40
  233103  233109  233115  233133      99  233103  233109 -233115  233133     100
  233103  233109 -233115  233133      88  233103  233109 -233115  233133     101
  233103  233109  233139  233142       3  233103  233109  233139  233145      21
  233103  233109 -233139  233145      22  233103  233109 -233139  233145      23
  233103  233109 -233139  233145       6  233208  233205  233211  233217       2
  233205  233211  233217  233223       1  233205  233211 -233217  233223       4
  233205  233211 -233217  233223       5  233205  233211 -233217  233223       6
  233205  233211  233217  233241       7  233205  233211 -233217  233241       8
  233205  233211 -233217  233241       9  233205  233211 -233217  233241       6
  233166  233157  233151  233205      10  233166  233175  233184  233193      10
  233157  233151  233205  233208       3  233157  233151  233205  233211      11
  233157  233151 -233205  233211      12  233157  233151 -233205  233211      13
  233157  233151 -233205  233211       6  233157  233166  233175  233184      16
  233157  233166 -233175  233184      17  233157  233166 -233175  233184      18
  233151  233157  233166  233175      16  233151  233157 -233166  233175      17
  233151  233157 -233166  233175      18  233151  233205  233211  233217       2
  233145  233151  233157  233166      10  233145  233151  233205  233208       3
  233145  233151  233205  233211      21  233145  233151 -233205  233211      22
  233145  233151 -233205  233211      23  233145  233151 -233205  233211       6
  233244  233241  233247  233253       2  233241  233247  233253  233259       1
  233241  233247 -233253  233259       4  233241  233247 -233253  233259       5
  233241  233247 -233253  233259       6  233241  233247  233253  233277       7
  233241  233247 -233253  233277       8  233241  233247 -233253  233277       9
  233241  233247 -233253  233277       6  233232  233223  233217  233241      24
  233232  233223 -233217  233241      25  233232  233223 -233217  233241      26
  233232  233223 -233217  233241      27  233223  233217  233241  233244       3
  233223  233217  233241  233247      11  233223  233217 -233241  233247      12
  233223  233217 -233241  233247      13  233223  233217 -233241  233247       6
  233217  233223  233232  233235       7  233217  233223 -233232  233235      28
  233217  233223 -233232  233235      29  233217  233223 -233232  233235      30
  233217  233223  233232  233238       7  233217  233223 -233232  233238      28
  233217  233223 -233232  233238      29  233217  233223 -233232  233238      30
  233217  233241  233247  233253       2  233211  233217  233223  233232      31
  233211  233217 -233223  233232      32  233211  233217 -233223  233232      26
  233211  233217 -233223  233232      33  233211  233217  233241  233244       3
  233211  233217  233241  233247      21  233211  233217 -233241  233247      22
  233211  233217 -233241  233247      23  233211  233217 -233241  233247       6
  233280  233277  233283  233289       2  233277  233283  233289  233295       1
  233277  233283 -233289  233295       4  233277  233283 -233289  233295       5
  233277  233283 -233289  233295       6  233277  233283  233289  233307       7
  233277  233283 -233289  233307       8  233277  233283 -233289  233307       9
  233277  233283 -233289  233307       6  233268  233259  233253  233277      24
  233268  233259 -233253  233277      25  233268  233259 -233253  233277      26
  233268  233259 -233253  233277      27  233259  233253  233277  233280       3
  233259  233253  233277  233283      11  233259  233253 -233277  233283      12
  233259  233253 -233277  233283      13  233259  233253 -233277  233283       6
  233253  233259  233268  233271       7  233253  233259 -233268  233271      28
  233253  233259 -233268  233271      29  233253  233259 -233268  233271      30
  233253  233259  233268  233274       7  233253  233259 -233268  233274      28
  233253  233259 -233268  233274      29  233253  233259 -233268  233274      30
  233253  233277  233283  233289       2  233247  233253  233259  233268      31
  233247  233253 -233259  233268      32  233247  233253 -233259  233268      26
  233247  233253 -233259  233268      33  233247  233253  233277  233280       3
  233247  233253  233277  233283      21  233247  233253 -233277  233283      22
  233247  233253 -233277  233283      23  233247  233253 -233277  233283       6
  233310  233307  233313  233319       2  233307  233313  233319  233325       1
  233307  233313 -233319  233325       4  233307  233313 -233319  233325       5
  233307  233313 -233319  233325       6  233307  233313  233319  233358       7
  233307  233313 -233319  233358       8  233307  233313 -233319  233358       9
  233307  233313 -233319  233358       6  233295  233289  233307  233310       3
  233295  233289  233307  233313      11  233295  233289 -233307  233313      12
  233295  233289 -233307  233313      13  233295  233289 -233307  233313       6
  233289  233307  233313  233319       2  233283  233289  233307  233310       3
  233283  233289  233307  233313      21  233283  233289 -233307  233313      22
  233283  233289 -233307  233313      23  233283  233289 -233307  233313       6
  233361  233358  233364  233370       2  233358  233364  233370  233376       1
  233358  233364 -233370  233376       4  233358  233364 -233370  233376       5
  233358  233364 -233370  233376       6  233358  233364  233370  233415       7
  233358  233364 -233370  233415       8  233358  233364 -233370  233415       9
  233358  233364 -233370  233415       6  233334  233325  233319  233358      64
  233334  233325 -233319  233358      65  233334  233325 -233319  233358      54
  233334  233325 -233319  233358      66  233325  233319  233358  233361       3
  233325  233319  233358  233364      11  233325  233319 -233358  233364      12
  233325  233319 -233358  233364      13  233325  233319 -233358  233364       6
  233325  233334  233343  233346      67  233325  233334 -233343  233346      68
  233325  233334 -233343  233346      69  233325  233334 -233343  233346      70
  233319  233325  233334  233343      71  233319  233325 -233334  233343      72
  233319  233325 -233334  233343      73  233319  233325 -233334  233343      74
  233319  233358  233364  233370       2  233313  233319  233325  233334      75
  233313  233319 -233325  233334      76  233313  233319 -233325  233334      54
  233313  233319 -233325  233334      77  233313  233319  233358  233361       3
  233313  233319  233358  233364      21  233313  233319 -233358  233364      22
  233313  233319 -233358  233364      23  233313  233319 -233358  233364       6
  233418  233415  233421  233427       2  233415  233421  233427  233433       1
  233415  233421 -233427  233433       4  233415  233421 -233427  233433       5
  233415  233421 -233427  233433       6  233415  233421  233427  233472       7
  233415  233421 -233427  233472       8  233415  233421 -233427  233472       9
  233415  233421 -233427  233472       6  233385  233376  233370  233415      52
  233385  233376 -233370  233415      53  233385  233376 -233370  233415      54
  233385  233376 -233370  233415      55  233376  233370  233415  233418       3
  233376  233370  233415  233421      11  233376  233370 -233415  233421      12
  233376  233370 -233415  233421      13  233376  233370 -233415  233421       6
  233370  233376  233385  233391      56  233370  233376 -233385  233391      57
  233370  233376 -233385  233391      58  233370  233376 -233385  233391      59
  233370  233376  233385  233403      56  233370  233376 -233385  233403      57
  233370  233376 -233385  233403      58  233370  233376 -233385  233403      59
  233370  233415  233421  233427       2  233364  233370  233376  233385      60
  233364  233370 -233376  233385      61  233364  233370 -233376  233385      54
  233364  233370 -233376  233385      62  233364  233370  233415  233418       3
  233364  233370  233415  233421      21  233364  233370 -233415  233421      22
  233364  233370 -233415  233421      23  233364  233370 -233415  233421       6
  233475  233472  233478  233484       2  233472  233478  233484  233490       1
  233472  233478 -233484  233490       4  233472  233478 -233484  233490       5
  233472  233478 -233484  233490       6  233472  233478  233484  233538       7
  233472  233478 -233484  233538       8  233472  233478 -233484  233538       9
  233472  233478 -233484  233538       6  233442  233433  233427  233472      52
  233442  233433 -233427  233472      53  233442  233433 -233427  233472      54
  233442  233433 -233427  233472      55  233433  233427  233472  233475       3
  233433  233427  233472  233478      11  233433  233427 -233472  233478      12
  233433  233427 -233472  233478      13  233433  233427 -233472  233478       6
  233427  233433  233442  233448      56  233427  233433 -233442  233448      57
  233427  233433 -233442  233448      58  233427  233433 -233442  233448      59
  233427  233433  233442  233460      56  233427  233433 -233442  233460      57
  233427  233433 -233442  233460      58  233427  233433 -233442  233460      59
  233427  233472  233478  233484       2  233421  233427  233433  233442      60
  233421  233427 -233433  233442      61  233421  233427 -233433  233442      54
  233421  233427 -233433  233442      62  233421  233427  233472  233475       3
  233421  233427  233472  233478      21  233421  233427 -233472  233478      22
  233421  233427 -233472  233478      23  233421  233427 -233472  233478       6
  233541  233538  233544  233550       2  233538  233544  233550  233559       7
  233538  233544 -233550  233559       8  233538  233544 -233550  233559       9
  233538  233544 -233550  233559       6  233499  233490  233484  233538      10
  233499  233508  233517  233526      10  233490  233484  233538  233541       3
  233490  233484  233538  233544      11  233490  233484 -233538  233544      12
  233490  233484 -233538  233544      13  233490  233484 -233538  233544       6
  233490  233499  233508  233517      16  233490  233499 -233508  233517      17
  233490  233499 -233508  233517      18  233484  233490  233499  233508      16
  233484  233490 -233499  233508      17  233484  233490 -233499  233508      18
  233484  233538  233544  233550       2  233478  233484  233490  233499      10
  233478  233484  233538  233541       3  233478  233484  233538  233544      21
  233478  233484 -233538  233544      22  233478  233484 -233538  233544      23
  233478  233484 -233538  233544       6  233562  233559  233565  233571       2
  233559  233565  233571  233577       1  233559  233565 -233571  233577       4
  233559  233565 -233571  233577       5  233559  233565 -233571  233577       6
  233559  233565  233571  233625       7  233559  233565 -233571  233625       8
  233559  233565 -233571  233625       9  233559  233565 -233571  233625       6
  233550  233559  233565  233571       2  233544  233550  233559  233562       3
  233544  233550  233559  233565      21  233544  233550 -233559  233565      22
  233544  233550 -233559  233565      23  233544  233550 -233559  233565       6
  233628  233625  233631  233637       2  233625  233631  233637  233646       7
  233625  233631 -233637  233646       8  233625  233631 -233637  233646       9
  233625  233631 -233637  233646       6  233586  233577  233571  233625      10
  233586  233595  233604  233613      10  233577  233571  233625  233628       3
  233577  233571  233625  233631      11  233577  233571 -233625  233631      12
  233577  233571 -233625  233631      13  233577  233571 -233625  233631       6
  233577  233586  233595  233604      16  233577  233586 -233595  233604      17
  233577  233586 -233595  233604      18  233571  233577  233586  233595      16
  233571  233577 -233586  233595      17  233571  233577 -233586  233595      18
  233571  233625  233631  233637       2  233565  233571  233577  233586      10
  233565  233571  233625  233628       3  233565  233571  233625  233631      21
  233565  233571 -233625  233631      22  233565  233571 -233625  233631      23
  233565  233571 -233625  233631       6  233649  233646  233652  233658       2
  233646  233652  233658  233664       1  233646  233652 -233658  233664       4
  233646  233652 -233658  233664       5  233646  233652 -233658  233664       6
  233646  233652  233658  233682       7  233646  233652 -233658  233682       8
  233646  233652 -233658  233682       9  233646  233652 -233658  233682       6
  233637  233646  233652  233658       2  233631  233637  233646  233649       3
  233631  233637  233646  233652      21  233631  233637 -233646  233652      22
  233631  233637 -233646  233652      23  233631  233637 -233646  233652       6
  233685  233682  233688  233694       2  233682  233688  233694  233700       1
  233682  233688 -233694  233700       4  233682  233688 -233694  233700       5
  233682  233688 -233694  233700       6  233682  233688  233694  233748       7
  233682  233688 -233694  233748       8  233682  233688 -233694  233748       9
  233682  233688 -233694  233748       6  233673  233664  233658  233682      24
  233673  233664 -233658  233682      25  233673  233664 -233658  233682      26
  233673  233664 -233658  233682      27  233664  233658  233682  233685       3
  233664  233658  233682  233688      11  233664  233658 -233682  233688      12
  233664  233658 -233682  233688      13  233664  233658 -233682  233688       6
  233658  233664  233673  233676       7  233658  233664 -233673  233676      28
  233658  233664 -233673  233676      29  233658  233664 -233673  233676      30
  233658  233664  233673  233679       7  233658  233664 -233673  233679      28
  233658  233664 -233673  233679      29  233658  233664 -233673  233679      30
  233658  233682  233688  233694       2  233652  233658  233664  233673      31
  233652  233658 -233664  233673      32  233652  233658 -233664  233673      26
  233652  233658 -233664  233673      33  233652  233658  233682  233685       3
  233652  233658  233682  233688      21  233652  233658 -233682  233688      22
  233652  233658 -233682  233688      23  233652  233658 -233682  233688       6
  233751  233748  233754  233760       2  233748  233754  233760  233766       1
  233748  233754 -233760  233766       4  233748  233754 -233760  233766       5
  233748  233754 -233760  233766       6  233748  233754  233760  233778       7
  233748  233754 -233760  233778       8  233748  233754 -233760  233778       9
  233748  233754 -233760  233778       6  233709  233700  233694  233748      10
  233709  233718  233727  233736      10  233700  233694  233748  233751       3
  233700  233694  233748  233754      11  233700  233694 -233748  233754      12
  233700  233694 -233748  233754      13  233700  233694 -233748  233754       6
  233700  233709  233718  233727      16  233700  233709 -233718  233727      17
  233700  233709 -233718  233727      18  233694  233700  233709  233718      16
  233694  233700 -233709  233718      17  233694  233700 -233709  233718      18
  233694  233748  233754  233760       2  233688  233694  233700  233709      10
  233688  233694  233748  233751       3  233688  233694  233748  233754      21
  233688  233694 -233748  233754      22  233688  233694 -233748  233754      23
  233688  233694 -233748  233754       6  233781  233778  233784  233790       2
  233778  233784  233790  233796       1  233778  233784 -233790  233796       4
  233778  233784 -233790  233796       5  233778  233784 -233790  233796       6
  233778  233784  233790  233829       7  233778  233784 -233790  233829       8
  233778  233784 -233790  233829       9  233778  233784 -233790  233829       6
  233766  233760  233778  233781       3  233766  233760  233778  233784      11
  233766  233760 -233778  233784      12  233766  233760 -233778  233784      13
  233766  233760 -233778  233784       6  233760  233778  233784  233790       2
  233754  233760  233778  233781       3  233754  233760  233778  233784      21
  233754  233760 -233778  233784      22  233754  233760 -233778  233784      23
  233754  233760 -233778  233784       6  233832  233829  233835  233841       2
  233829  233835  233841  233847       1  233829  233835 -233841  233847       4
  233829  233835 -233841  233847       5  233829  233835 -233841  233847       6
  233829  233835  233841  233886       7  233829  233835 -233841  233886       8
  233829  233835 -233841  233886       9  233829  233835 -233841  233886       6
  233805  233796  233790  233829      64  233805  233796 -233790  233829      65
  233805  233796 -233790  233829      54  233805  233796 -233790  233829      66
  233796  233790  233829  233832       3  233796  233790  233829  233835      11
  233796  233790 -233829  233835      12  233796  233790 -233829  233835      13
  233796  233790 -233829  233835       6  233796  233805  233814  233817       7
  233796  233805  233814  233820      78  233796  233805 -233814  233820      79
  233796  233805 -233814  233820      80  233796  233805 -233814  233820      81
  233790  233796  233805  233814      82  233790  233796 -233805  233814      83
  233790  233796 -233805  233814      84  233790  233796 -233805  233814      85
  233790  233829  233835  233841       2  233784  233790  233796  233805      75
  233784  233790 -233796  233805      76  233784  233790 -233796  233805      54
  233784  233790 -233796  233805      77  233784  233790  233829  233832       3
  233784  233790  233829  233835      21  233784  233790 -233829  233835      22
  233784  233790 -233829  233835      23  233784  233790 -233829  233835       6
  233889  233886  233892  233898       2  233886  233892  233898  233904       1
  233886  233892 -233898  233904       4  233886  233892 -233898  233904       5
  233886  233892 -233898  233904       6  233886  233892  233898  233931       7
  233886  233892 -233898  233931       8  233886  233892 -233898  233931       9
  233886  233892 -233898  233931       6  233865  233847  233841  233886     103
  233865  233847 -233841  233886     104  233865  233847 -233841  233886     105
  233865  233847 -233841  233886     106  233853  233847  233841  233886      34
  233853  233847 -233841  233886      35  233853  233847 -233841  233886      36
  233853  233847 -233841  233886      37  233853  233847  233865  233874     107
  233853  233847 -233865  233874     108  233853  233847 -233865  233874     109
  233853  233847 -233865  233874     110  233847  233841  233886  233889       3
  233847  233841  233886  233892      11  233847  233841 -233886  233892      12
  233847  233841 -233886  233892      13  233847  233841 -233886  233892       6
  233841  233847  233865  233874     111  233841  233847 -233865  233874     112
  233841  233847 -233865  233874     109  233841  233847 -233865  233874     113
  233841  233886  233892  233898       2  233835  233841  233847  233853      38
  233835  233841 -233847  233853      39  233835  233841 -233847  233853      36
  233835  233841 -233847  233853      40  233835  233841  233847  233865     114
  233835  233841 -233847  233865     115  233835  233841 -233847  233865     105
  233835  233841 -233847  233865     116  233835  233841  233886  233889       3
  233835  233841  233886  233892      21  233835  233841 -233886  233892      22
  233835  233841 -233886  233892      23  233835  233841 -233886  233892       6
  233934  233931  233937  233943       2  233931  233937  233943  233949       1
  233931  233937 -233943  233949       4  233931  233937 -233943  233949       5
  233931  233937 -233943  233949       6  233931  233937  233943  233997       7
  233931  233937 -233943  233997       8  233931  233937 -233943  233997       9
  233931  233937 -233943  233997       6  233913  233904  233898  233931      64
  233913  233904 -233898  233931      65  233913  233904 -233898  233931      54
  233913  233904 -233898  233931      66  233904  233898  233931  233934       3
  233904  233898  233931  233937      11  233904  233898 -233931  233937      12
  233904  233898 -233931  233937      13  233904  233898 -233931  233937       6
  233904  233913  233922  233925     117  233904  233913 -233922  233925     118
  233904  233913  233922  233928     117  233904  233913 -233922  233928     118
  233898  233904  233913  233922     119  233898  233904 -233913  233922     120
  233898  233904 -233913  233922     121  233898  233904 -233913  233922     122
  233898  233931  233937  233943       2  233892  233898  233904  233913      75
  233892  233898 -233904  233913      76  233892  233898 -233904  233913      54
  233892  233898 -233904  233913      77  233892  233898  233931  233934       3
  233892  233898  233931  233937      21  233892  233898 -233931  233937      22
  233892  233898 -233931  233937      23  233892  233898 -233931  233937       6
  234000  233997  234003  234009       2  233997  234003  234009  234015       1
  233997  234003 -234009  234015       4  233997  234003 -234009  234015       5
  233997  234003 -234009  234015       6  233997  234003  234009  234069       7
  233997  234003 -234009  234069       8  233997  234003 -234009  234069       9
  233997  234003 -234009  234069       6  233958  233949  233943  233997      10
  233958  233967  233976  233985      10  233949  233943  233997  234000       3
  233949  233943  233997  234003      11  233949  233943 -233997  234003      12
  233949  233943 -233997  234003      13  233949  233943 -233997  234003       6
  233949  233958  233967  233976      16  233949  233958 -233967  233976      17
  233949  233958 -233967  233976      18  233943  233949  233958  233967      16
  233943  233949 -233958  233967      17  233943  233949 -233958  233967      18
  233943  233997  234003  234009       2  233937  233943  233949  233958      10
  233937  233943  233997  234000       3  233937  233943  233997  234003      21
  233937  233943 -233997  234003      22  233937  233943 -233997  234003      23
  233937  233943 -233997  234003       6  234072  234069  234075  234081       2
  234069  234075  234081  234087       1  234069  234075 -234081  234087       4
  234069  234075 -234081  234087       5  234069  234075 -234081  234087       6
  234069  234075  234081  234126       7  234069  234075 -234081  234126       8
  234069  234075 -234081  234126       9  234069  234075 -234081  234126       6
  234033  234042  234048  234051      51  234033  234042 -234048  234051       6
  234033  234042  234048  234060      51  234033  234042 -234048  234060       6
  234024  234015  234009  234069      10  234024  234033  234042  234048       7
  234024  234033 -234042  234048      29  234015  234009  234069  234072       3
  234015  234009  234069  234075      11  234015  234009 -234069  234075      12
  234015  234009 -234069  234075      13  234015  234009 -234069  234075       6
  234015  234024  234033  234042      10  234009  234015  234024  234033      16
  234009  234015 -234024  234033      17  234009  234015 -234024  234033      18
  234009  234069  234075  234081       2  234003  234009  234015  234024      10
  234003  234009  234069  234072       3  234003  234009  234069  234075      21
  234003  234009 -234069  234075      22  234003  234009 -234069  234075      23
  234003  234009 -234069  234075       6  234129  234126  234132  234138       2
  234126  234132  234138  234144       1  234126  234132 -234138  234144       4
  234126  234132 -234138  234144       5  234126  234132 -234138  234144       6
  234126  234132  234138  234177       7  234126  234132 -234138  234177       8
  234126  234132 -234138  234177       9  234126  234132 -234138  234177       6
  234105  234087  234081  234126     103  234105  234087 -234081  234126     104
  234105  234087 -234081  234126     105  234105  234087 -234081  234126     106
  234093  234087  234081  234126      34  234093  234087 -234081  234126      35
  234093  234087 -234081  234126      36  234093  234087 -234081  234126      37
  234093  234087  234105  234114     107  234093  234087 -234105  234114     108
  234093  234087 -234105  234114     109  234093  234087 -234105  234114     110
  234087  234081  234126  234129       3  234087  234081  234126  234132      11
  234087  234081 -234126  234132      12  234087  234081 -234126  234132      13
  234087  234081 -234126  234132       6  234081  234087  234105  234114     111
  234081  234087 -234105  234114     112  234081  234087 -234105  234114     109
  234081  234087 -234105  234114     113  234081  234126  234132  234138       2
  234075  234081  234087  234093      38  234075  234081 -234087  234093      39
  234075  234081 -234087  234093      36  234075  234081 -234087  234093      40
  234075  234081  234087  234105     114  234075  234081 -234087  234105     115
  234075  234081 -234087  234105     105  234075  234081 -234087  234105     116
  234075  234081  234126  234129       3  234075  234081  234126  234132      21
  234075  234081 -234126  234132      22  234075  234081 -234126  234132      23
  234075  234081 -234126  234132       6  234180  234177  234183  234189       2
  234177  234183  234189  234195       1  234177  234183 -234189  234195       4
  234177  234183 -234189  234195       5  234177  234183 -234189  234195       6
  234177  234183  234189  234222       7  234177  234183 -234189  234222       8
  234177  234183 -234189  234222       9  234177  234183 -234189  234222       6
  234153  234144  234138  234177      64  234153  234144 -234138  234177      65
  234153  234144 -234138  234177      54  234153  234144 -234138  234177      66
  234144  234138  234177  234180       3  234144  234138  234177  234183      11
  234144  234138 -234177  234183      12  234144  234138 -234177  234183      13
  234144  234138 -234177  234183       6  234144  234153  234162  234165       7
  234144  234153  234162  234168      78  234144  234153 -234162  234168      79
  234144  234153 -234162  234168      80  234144  234153 -234162  234168      81
  234138  234144  234153  234162      82  234138  234144 -234153  234162      83
  234138  234144 -234153  234162      84  234138  234144 -234153  234162      85
  234138  234177  234183  234189       2  234132  234138  234144  234153      75
  234132  234138 -234144  234153      76  234132  234138 -234144  234153      54
  234132  234138 -234144  234153      77  234132  234138  234177  234180       3
  234132  234138  234177  234183      21  234132  234138 -234177  234183      22
  234132  234138 -234177  234183      23  234132  234138 -234177  234183       6
  234225  234222  234228  234234       2  234222  234228  234234  234240       1
  234222  234228 -234234  234240       4  234222  234228 -234234  234240       5
  234222  234228 -234234  234240       6  234222  234228  234234  234279       7
  234222  234228 -234234  234279       8  234222  234228 -234234  234279       9
  234222  234228 -234234  234279       6  234204  234195  234189  234222      64
  234204  234195 -234189  234222      65  234204  234195 -234189  234222      54
  234204  234195 -234189  234222      66  234195  234189  234222  234225       3
  234195  234189  234222  234228      11  234195  234189 -234222  234228      12
  234195  234189 -234222  234228      13  234195  234189 -234222  234228       6
  234195  234204  234213  234216     117  234195  234204 -234213  234216     118
  234195  234204  234213  234219     117  234195  234204 -234213  234219     118
  234189  234195  234204  234213     119  234189  234195 -234204  234213     120
  234189  234195 -234204  234213     121  234189  234195 -234204  234213     122
  234189  234222  234228  234234       2  234183  234189  234195  234204      75
  234183  234189 -234195  234204      76  234183  234189 -234195  234204      54
  234183  234189 -234195  234204      77  234183  234189  234222  234225       3
  234183  234189  234222  234228      21  234183  234189 -234222  234228      22
  234183  234189 -234222  234228      23  234183  234189 -234222  234228       6
  234282  234279  234285  234291       2  234279  234285  234291  234297       1
  234279  234285 -234291  234297       4  234279  234285 -234291  234297       5
  234279  234285 -234291  234297       6  234279  234285  234291  234336       7
  234279  234285 -234291  234336       8  234279  234285 -234291  234336       9
  234279  234285 -234291  234336       6  234258  234240  234234  234279     103
  234258  234240 -234234  234279     104  234258  234240 -234234  234279     105
  234258  234240 -234234  234279     106  234246  234240  234234  234279      34
  234246  234240 -234234  234279      35  234246  234240 -234234  234279      36
  234246  234240 -234234  234279      37  234246  234240  234258  234267     107
  234246  234240 -234258  234267     108  234246  234240 -234258  234267     109
  234246  234240 -234258  234267     110  234240  234234  234279  234282       3
  234240  234234  234279  234285      11  234240  234234 -234279  234285      12
  234240  234234 -234279  234285      13  234240  234234 -234279  234285       6
  234234  234240  234258  234267     111  234234  234240 -234258  234267     112
  234234  234240 -234258  234267     109  234234  234240 -234258  234267     113
  234234  234279  234285  234291       2  234228  234234  234240  234246      38
  234228  234234 -234240  234246      39  234228  234234 -234240  234246      36
  234228  234234 -234240  234246      40  234228  234234  234240  234258     114
  234228  234234 -234240  234258     115  234228  234234 -234240  234258     105
  234228  234234 -234240  234258     116  234228  234234  234279  234282       3
  234228  234234  234279  234285      21  234228  234234 -234279  234285      22
  234228  234234 -234279  234285      23  234228  234234 -234279  234285       6
  234339  234336  234342  234348       2  234336  234342  234348  234354       1
  234336  234342 -234348  234354       4  234336  234342 -234348  234354       5
  234336  234342 -234348  234354       6  234336  234342  234348  234381       7
  234336  234342 -234348  234381       8  234336  234342 -234348  234381       9
  234336  234342 -234348  234381       6  234315  234297  234291  234336     103
  234315  234297 -234291  234336     104  234315  234297 -234291  234336     105
  234315  234297 -234291  234336     106  234303  234297  234291  234336      34
  234303  234297 -234291  234336      35  234303  234297 -234291  234336      36
  234303  234297 -234291  234336      37  234303  234297  234315  234324     107
  234303  234297 -234315  234324     108  234303  234297 -234315  234324     109
  234303  234297 -234315  234324     110  234297  234291  234336  234339       3
  234297  234291  234336  234342      11  234297  234291 -234336  234342      12
  234297  234291 -234336  234342      13  234297  234291 -234336  234342       6
  234291  234297  234315  234324     111  234291  234297 -234315  234324     112
  234291  234297 -234315  234324     109  234291  234297 -234315  234324     113
  234291  234336  234342  234348       2  234285  234291  234297  234303      38
  234285  234291 -234297  234303      39  234285  234291 -234297  234303      36
  234285  234291 -234297  234303      40  234285  234291  234297  234315     114
  234285  234291 -234297  234315     115  234285  234291 -234297  234315     105
  234285  234291 -234297  234315     116  234285  234291  234336  234339       3
  234285  234291  234336  234342      21  234285  234291 -234336  234342      22
  234285  234291 -234336  234342      23  234285  234291 -234336  234342       6
  234384  234381  234387  234393       2  234381  234387  234393  234399       1
  234381  234387 -234393  234399       4  234381  234387 -234393  234399       5
  234381  234387 -234393  234399       6  234381  234387  234393  234432       7
  234381  234387 -234393  234432       8  234381  234387 -234393  234432       9
  234381  234387 -234393  234432       6  234363  234354  234348  234381      64
  234363  234354 -234348  234381      65  234363  234354 -234348  234381      54
  234363  234354 -234348  234381      66  234354  234348  234381  234384       3
  234354  234348  234381  234387      11  234354  234348 -234381  234387      12
  234354  234348 -234381  234387      13  234354  234348 -234381  234387       6
  234354  234363  234372  234375     117  234354  234363 -234372  234375     118
  234354  234363  234372  234378     117  234354  234363 -234372  234378     118
  234348  234354  234363  234372     119  234348  234354 -234363  234372     120
  234348  234354 -234363  234372     121  234348  234354 -234363  234372     122
  234348  234381  234387  234393       2  234342  234348  234354  234363      75
  234342  234348 -234354  234363      76  234342  234348 -234354  234363      54
  234342  234348 -234354  234363      77  234342  234348  234381  234384       3
  234342  234348  234381  234387      21  234342  234348 -234381  234387      22
  234342  234348 -234381  234387      23  234342  234348 -234381  234387       6
  234435  234432  234438  234444       2  234432  234438  234444  234450       1
  234432  234438 -234444  234450       4  234432  234438 -234444  234450       5
  234432  234438 -234444  234450       6  234432  234438  234444  234489       7
  234432  234438 -234444  234489       8  234432  234438 -234444  234489       9
  234432  234438 -234444  234489       6  234408  234399  234393  234432      64
  234408  234399 -234393  234432      65  234408  234399 -234393  234432      54
  234408  234399 -234393  234432      66  234399  234393  234432  234435       3
  234399  234393  234432  234438      11  234399  234393 -234432  234438      12
  234399  234393 -234432  234438      13  234399  234393 -234432  234438       6
  234399  234408  234417  234420       7  234399  234408  234417  234423      78
  234399  234408 -234417  234423      79  234399  234408 -234417  234423      80
  234399  234408 -234417  234423      81  234393  234399  234408  234417      82
  234393  234399 -234408  234417      83  234393  234399 -234408  234417      84
  234393  234399 -234408  234417      85  234393  234432  234438  234444       2
  234387  234393  234399  234408      75  234387  234393 -234399  234408      76
  234387  234393 -234399  234408      54  234387  234393 -234399  234408      77
  234387  234393  234432  234435       3  234387  234393  234432  234438      21
  234387  234393 -234432  234438      22  234387  234393 -234432  234438      23
  234387  234393 -234432  234438       6  234492  234489  234495  234501       2
  234489  234495  234501  234507       1  234489  234495 -234501  234507       4
  234489  234495 -234501  234507       5  234489  234495 -234501  234507       6
  234489  234495  234501  234525       7  234489  234495 -234501  234525       8
  234489  234495 -234501  234525       9  234489  234495 -234501  234525       6
  234459  234450  234444  234489      52  234459  234450 -234444  234489      53
  234459  234450 -234444  234489      54  234459  234450 -234444  234489      55
  234450  234444  234489  234492       3  234450  234444  234489  234495      11
  234450  234444 -234489  234495      12  234450  234444 -234489  234495      13
  234450  234444 -234489  234495       6  234444  234450  234459  234465      56
  234444  234450 -234459  234465      57  234444  234450 -234459  234465      58
  234444  234450 -234459  234465      59  234444  234450  234459  234477      56
  234444  234450 -234459  234477      57  234444  234450 -234459  234477      58
  234444  234450 -234459  234477      59  234444  234489  234495  234501       2
  234438  234444  234450  234459      60  234438  234444 -234450  234459      61
  234438  234444 -234450  234459      54  234438  234444 -234450  234459      62
  234438  234444  234489  234492       3  234438  234444  234489  234495      21
  234438  234444 -234489  234495      22  234438  234444 -234489  234495      23
  234438  234444 -234489  234495       6  234528  234525  234531  234537       2
  234525  234531  234537  234543       1  234525  234531 -234537  234543       4
  234525  234531 -234537  234543       5  234525  234531 -234537  234543       6
  234525  234531  234537  234573       7  234525  234531 -234537  234573       8
  234525  234531 -234537  234573       9  234525  234531 -234537  234573       6
  234516  234507  234501  234525      24  234516  234507 -234501  234525      25
  234516  234507 -234501  234525      26  234516  234507 -234501  234525      27
  234507  234501  234525  234528       3  234507  234501  234525  234531      11
  234507  234501 -234525  234531      12  234507  234501 -234525  234531      13
  234507  234501 -234525  234531       6  234501  234507  234516  234519       7
  234501  234507 -234516  234519      28  234501  234507 -234516  234519      29
  234501  234507 -234516  234519      30  234501  234507  234516  234522       7
  234501  234507 -234516  234522      28  234501  234507 -234516  234522      29
  234501  234507 -234516  234522      30  234501  234525  234531  234537       2
  234495  234501  234507  234516      31  234495  234501 -234507  234516      32
  234495  234501 -234507  234516      26  234495  234501 -234507  234516      33
  234495  234501  234525  234528       3  234495  234501  234525  234531      21
  234495  234501 -234525  234531      22  234495  234501 -234525  234531      23
  234495  234501 -234525  234531       6  234576  234573  234579  234585       2
  234573  234579  234585  234591       1  234573  234579 -234585  234591       4
  234573  234579 -234585  234591       5  234573  234579 -234585  234591       6
  234573  234579  234585  234615       7  234573  234579 -234585  234615       8
  234573  234579 -234585  234615       9  234573  234579 -234585  234615       6
  234561  234543  234537  234573      34  234561  234543 -234537  234573      35
  234561  234543 -234537  234573      36  234561  234543 -234537  234573      37
  234549  234543  234537  234573      34  234549  234543 -234537  234573      35
  234549  234543 -234537  234573      36  234549  234543 -234537  234573      37
  234543  234537  234573  234576       3  234543  234537  234573  234579      11
  234543  234537 -234573  234579      12  234543  234537 -234573  234579      13
  234543  234537 -234573  234579       6  234537  234573  234579  234585       2
  234531  234537  234543  234549      38  234531  234537 -234543  234549      39
  234531  234537 -234543  234549      36  234531  234537 -234543  234549      40
  234531  234537  234543  234561      38  234531  234537 -234543  234561      39
  234531  234537 -234543  234561      36  234531  234537 -234543  234561      40
  234531  234537  234573  234576       3  234531  234537  234573  234579      21
  234531  234537 -234573  234579      22  234531  234537 -234573  234579      23
  234531  234537 -234573  234579       6  234618  234615  234621  234627       2
  234615  234621  234627  234633       1  234615  234621 -234627  234633       4
  234615  234621 -234627  234633       5  234615  234621 -234627  234633       6
  234615  234621  234627  234657       7  234615  234621 -234627  234657       8
  234615  234621 -234627  234657       9  234615  234621 -234627  234657       6
  234609  234591  234585  234615      86  234609  234591 -234585  234615      87
  234609  234591 -234585  234615      88  234609  234591 -234585  234615      89
  234597  234591  234585  234615      34  234597  234591 -234585  234615      35
  234597  234591 -234585  234615      36  234597  234591 -234585  234615      37
  234591  234585  234615  234618       3  234591  234585  234615  234621      11
  234591  234585 -234615  234621      12  234591  234585 -234615  234621      13
  234591  234585 -234615  234621       6  234585  234615  234621  234627       2
  234579  234585  234591  234597      38  234579  234585 -234591  234597      39
  234579  234585 -234591  234597      36  234579  234585 -234591  234597      40
  234579  234585  234591  234609      99  234579  234585 -234591  234609     100
  234579  234585 -234591  234609      88  234579  234585 -234591  234609     101
  234579  234585  234615  234618       3  234579  234585  234615  234621      21
  234579  234585 -234615  234621      22  234579  234585 -234615  234621      23
  234579  234585 -234615  234621       6  234660  234657  234663  234669       2
  234657  234663  234669  234675       1  234657  234663 -234669  234675       4
  234657  234663 -234669  234675       5  234657  234663 -234669  234675       6
  234657  234663  234669  234690       7  234657  234663 -234669  234690       8
  234657  234663 -234669  234690       9  234657  234663 -234669  234690       6
  234651  234633  234627  234657      86  234651  234633 -234627  234657      87
  234651  234633 -234627  234657      88  234651  234633 -234627  234657      89
  234639  234633  234627  234657      34  234639  234633 -234627  234657      35
  234639  234633 -234627  234657      36  234639  234633 -234627  234657      37
  234633  234627  234657  234660       3  234633  234627  234657  234663      11
  234633  234627 -234657  234663      12  234633  234627 -234657  234663      13
  234633  234627 -234657  234663       6  234627  234657  234663  234669       2
  234621  234627  234633  234639      38  234621  234627 -234633  234639      39
  234621  234627 -234633  234639      36  234621  234627 -234633  234639      40
  234621  234627  234633  234651      99  234621  234627 -234633  234651     100
  234621  234627 -234633  234651      88  234621  234627 -234633  234651     101
  234621  234627  234657  234660       3  234621  234627  234657  234663      21
  234621  234627 -234657  234663      22  234621  234627 -234657  234663      23
  234621  234627 -234657  234663       6  234693  234690  234696  234702       2
  234690  234696  234702  234708       1  234690  234696 -234702  234708       4
  234690  234696 -234702  234708       5  234690  234696 -234702  234708       6
  234690  234696  234702  234735       7  234690  234696 -234702  234735       8
  234690  234696 -234702  234735       9  234690  234696 -234702  234735       6
  234684  234675  234669  234690     123  234684  234675 -234669  234690     124
  234684  234675 -234669  234690     125  234684  234675 -234669  234690     126
  234675  234669  234690  234693       3  234675  234669  234690  234696      11
  234675  234669 -234690  234696      12  234675  234669 -234690  234696      13
  234675  234669 -234690  234696       6  234669  234690  234696  234702       2
  234663  234669  234675  234684     131  234663  234669 -234675  234684     132
  234663  234669 -234675  234684     125  234663  234669 -234675  234684     133
  234663  234669  234690  234693       3  234663  234669  234690  234696      21
  234663  234669 -234690  234696      22  234663  234669 -234690  234696      23
  234663  234669 -234690  234696       6  234738  234735  234741  234747       2
  234735  234741  234747  234753       1  234735  234741 -234747  234753       4
  234735  234741 -234747  234753       5  234735  234741 -234747  234753       6
  234735  234741  234747  234798       7  234735  234741 -234747  234798       8
  234735  234741 -234747  234798       9  234735  234741 -234747  234798       6
  234717  234708  234702  234735      64  234717  234708 -234702  234735      65
  234717  234708 -234702  234735      54  234717  234708 -234702  234735      66
  234708  234702  234735  234738       3  234708  234702  234735  234741      11
  234708  234702 -234735  234741      12  234708  234702 -234735  234741      13
  234708  234702 -234735  234741       6  234708  234717  234726  234729     117
  234708  234717 -234726  234729     118  234708  234717  234726  234732     117
  234708  234717 -234726  234732     118  234702  234708  234717  234726     119
  234702  234708 -234717  234726     120  234702  234708 -234717  234726     121
  234702  234708 -234717  234726     122  234702  234735  234741  234747       2
  234696  234702  234708  234717      75  234696  234702 -234708  234717      76
  234696  234702 -234708  234717      54  234696  234702 -234708  234717      77
  234696  234702  234735  234738       3  234696  234702  234735  234741      21
  234696  234702 -234735  234741      22  234696  234702 -234735  234741      23
  234696  234702 -234735  234741       6  234801  234798  234804  234810       2
  234798  234804  234810  234816       1  234798  234804 -234810  234816       4
  234798  234804 -234810  234816       5  234798  234804 -234810  234816       6
  234798  234804  234810  234843       7  234798  234804 -234810  234843       8
  234798  234804 -234810  234843       9  234798  234804 -234810  234843       6
  234780  234777  234786  234792      41  234771  234765  234762  234792      41
  234771  234777 -234786  234792      41  234765  234762  234792  234786      41
  234765  234771  234777  234780      41  234765  234771 -234777  234786      41
  234762  234753  234747  234798      42  234762  234753 -234747  234798      43
  234762  234753 -234747  234798      44  234762  234753 -234747  234798      45
  234762  234765  234771  234777      41  234762  234792 -234786  234777      41
  234753  234747  234798  234801       3  234753  234747  234798  234804      11
  234753  234747 -234798  234804      12  234753  234747 -234798  234804      13
  234753  234747 -234798  234804       6  234753  234762  234765  234771      41
  234753  234762  234792  234786      41  234747  234753  234762  234765       7
  234747  234753 -234762  234765      46  234747  234753 -234762  234765      29
  234747  234753 -234762  234765      47  234747  234753  234762  234792       7
  234747  234753 -234762  234792      46  234747  234753 -234762  234792      29
  234747  234753 -234762  234792      47  234747  234798  234804  234810       2
  234741  234747  234753  234762      48  234741  234747 -234753  234762      49
  234741  234747 -234753  234762      44  234741  234747 -234753  234762      50
  234741  234747  234798  234801       3  234741  234747  234798  234804      21
  234741  234747 -234798  234804      22  234741  234747 -234798  234804      23
  234741  234747 -234798  234804       6  234846  234843  234849  234855       2
  234843  234849  234855  234861       1  234843  234849 -234855  234861       4
  234843  234849 -234855  234861       5  234843  234849 -234855  234861       6
  234843  234849  234855  234909       7  234843  234849 -234855  234909       8
  234843  234849 -234855  234909       9  234843  234849 -234855  234909       6
  234825  234816  234810  234843      64  234825  234816 -234810  234843      65
  234825  234816 -234810  234843      54  234825  234816 -234810  234843      66
  234816  234810  234843  234846       3  234816  234810  234843  234849      11
  234816  234810 -234843  234849      12  234816  234810 -234843  234849      13
  234816  234810 -234843  234849       6  234816  234825  234834  234837     117
  234816  234825 -234834  234837     118  234816  234825  234834  234840     117
  234816  234825 -234834  234840     118  234810  234816  234825  234834     119
  234810  234816 -234825  234834     120  234810  234816 -234825  234834     121
  234810  234816 -234825  234834     122  234810  234843  234849  234855       2
  234804  234810  234816  234825      75  234804  234810 -234816  234825      76
  234804  234810 -234816  234825      54  234804  234810 -234816  234825      77
  234804  234810  234843  234846       3  234804  234810  234843  234849      21
  234804  234810 -234843  234849      22  234804  234810 -234843  234849      23
  234804  234810 -234843  234849       6  234912  234909  234915  234921       2
  234909  234915  234921  234927       1  234909  234915 -234921  234927       4
  234909  234915 -234921  234927       5  234909  234915 -234921  234927       6
  234909  234915  234921  234954       7  234909  234915 -234921  234954       8
  234909  234915 -234921  234954       9  234909  234915 -234921  234954       6
  234870  234861  234855  234909      10  234870  234879  234888  234897      10
  234861  234855  234909  234912       3  234861  234855  234909  234915      11
  234861  234855 -234909  234915      12  234861  234855 -234909  234915      13
  234861  234855 -234909  234915       6  234861  234870  234879  234888      16
  234861  234870 -234879  234888      17  234861  234870 -234879  234888      18
  234855  234861  234870  234879      16  234855  234861 -234870  234879      17
  234855  234861 -234870  234879      18  234855  234909  234915  234921       2
  234849  234855  234861  234870      10  234849  234855  234909  234912       3
  234849  234855  234909  234915      21  234849  234855 -234909  234915      22
  234849  234855 -234909  234915      23  234849  234855 -234909  234915       6
  234957  234954  234960  234966       2  234954  234960  234966  234972       1
  234954  234960 -234966  234972       4  234954  234960 -234966  234972       5
  234954  234960 -234966  234972       6  234954  234960  234966  235020       7
  234954  234960 -234966  235020       8  234954  234960 -234966  235020       9
  234954  234960 -234966  235020       6  234936  234927  234921  234954      64
  234936  234927 -234921  234954      65  234936  234927 -234921  234954      54
  234936  234927 -234921  234954      66  234927  234921  234954  234957       3
  234927  234921  234954  234960      11  234927  234921 -234954  234960      12
  234927  234921 -234954  234960      13  234927  234921 -234954  234960       6
  234927  234936  234945  234948     117  234927  234936 -234945  234948     118
  234927  234936  234945  234951     117  234927  234936 -234945  234951     118
  234921  234927  234936  234945     119  234921  234927 -234936  234945     120
  234921  234927 -234936  234945     121  234921  234927 -234936  234945     122
  234921  234954  234960  234966       2  234915  234921  234927  234936      75
  234915  234921 -234927  234936      76  234915  234921 -234927  234936      54
  234915  234921 -234927  234936      77  234915  234921  234954  234957       3
  234915  234921  234954  234960      21  234915  234921 -234954  234960      22
  234915  234921 -234954  234960      23  234915  234921 -234954  234960       6
  235023  235020  235026  235032       2  235020  235026  235032  235038       1
  235020  235026 -235032  235038       4  235020  235026 -235032  235038       5
  235020  235026 -235032  235038       6  235020  235026  235032  235077       7
  235020  235026 -235032  235077       8  235020  235026 -235032  235077       9
  235020  235026 -235032  235077       6  234981  234972  234966  235020      10
  234981  234990  234999  235008      10  234972  234966  235020  235023       3
  234972  234966  235020  235026      11  234972  234966 -235020  235026      12
  234972  234966 -235020  235026      13  234972  234966 -235020  235026       6
  234972  234981  234990  234999      16  234972  234981 -234990  234999      17
  234972  234981 -234990  234999      18  234966  234972  234981  234990      16
  234966  234972 -234981  234990      17  234966  234972 -234981  234990      18
  234966  235020  235026  235032       2  234960  234966  234972  234981      10
  234960  234966  235020  235023       3  234960  234966  235020  235026      21
  234960  234966 -235020  235026      22  234960  234966 -235020  235026      23
  234960  234966 -235020  235026       6  235080  235077  235083  235089       2
  235077  235083  235089  235095       1  235077  235083 -235089  235095       4
  235077  235083 -235089  235095       5  235077  235083 -235089  235095       6
  235077  235083  235089  235119       7  235077  235083 -235089  235119       8
  235077  235083 -235089  235119       9  235077  235083 -235089  235119       6
  235047  235038  235032  235077      52  235047  235038 -235032  235077      53
  235047  235038 -235032  235077      54  235047  235038 -235032  235077      55
  235038  235032  235077  235080       3  235038  235032  235077  235083      11
  235038  235032 -235077  235083      12  235038  235032 -235077  235083      13
  235038  235032 -235077  235083       6  235032  235038  235047  235053      56
  235032  235038 -235047  235053      57  235032  235038 -235047  235053      58
  235032  235038 -235047  235053      59  235032  235038  235047  235065      56
  235032  235038 -235047  235065      57  235032  235038 -235047  235065      58
  235032  235038 -235047  235065      59  235032  235077  235083  235089       2
  235026  235032  235038  235047      60  235026  235032 -235038  235047      61
  235026  235032 -235038  235047      54  235026  235032 -235038  235047      62
  235026  235032  235077  235080       3  235026  235032  235077  235083      21
  235026  235032 -235077  235083      22  235026  235032 -235077  235083      23
  235026  235032 -235077  235083       6  235122  235119  235125  235131       2
  235119  235125  235131  235137       1  235119  235125 -235131  235137       4
  235119  235125 -235131  235137       5  235119  235125 -235131  235137       6
  235119  235125  235131  235164       7  235119  235125 -235131  235164       8
  235119  235125 -235131  235164       9  235119  235125 -235131  235164       6
  235104  235095  235089  235119     153  235104  235095 -235089  235119     154
  235104  235095 -235089  235119     155  235104  235095 -235089  235119     156
  235095  235089  235119  235122       3  235095  235089  235119  235125      11
  235095  235089 -235119  235125      12  235095  235089 -235119  235125      13
  235095  235089 -235119  235125       6  235089  235095  235104  235107       7
  235089  235095  235104  235110     170  235089  235095 -235104  235110     171
  235089  235095 -235104  235110     172  235089  235095 -235104  235110     173
  235089  235119  235125  235131       2  235083  235089  235095  235104     165
  235083  235089 -235095  235104     166  235083  235089 -235095  235104     155
  235083  235089 -235095  235104     167  235083  235089  235119  235122       3
  235083  235089  235119  235125      21  235083  235089 -235119  235125      22
  235083  235089 -235119  235125      23  235083  235089 -235119  235125       6
  235167  235164  235170  235176       2  235164  235170  235176  235182       1
  235164  235170 -235176  235182       4  235164  235170 -235176  235182       5
  235164  235170 -235176  235182       6  235164  235170  235176  235236       7
  235164  235170 -235176  235236       8  235164  235170 -235176  235236       9
  235164  235170 -235176  235236       6  235146  235137  235131  235164      64
  235146  235137 -235131  235164      65  235146  235137 -235131  235164      54
  235146  235137 -235131  235164      66  235137  235131  235164  235167       3
  235137  235131  235164  235170      11  235137  235131 -235164  235170      12
  235137  235131 -235164  235170      13  235137  235131 -235164  235170       6
  235137  235146  235155  235158     117  235137  235146 -235155  235158     118
  235137  235146  235155  235161     117  235137  235146 -235155  235161     118
  235131  235137  235146  235155     119  235131  235137 -235146  235155     120
  235131  235137 -235146  235155     121  235131  235137 -235146  235155     122
  235131  235164  235170  235176       2  235125  235131  235137  235146      75
  235125  235131 -235137  235146      76  235125  235131 -235137  235146      54
  235125  235131 -235137  235146      77  235125  235131  235164  235167       3
  235125  235131  235164  235170      21  235125  235131 -235164  235170      22
  235125  235131 -235164  235170      23  235125  235131 -235164  235170       6
  235239  235236  235242  235248       2  235236  235242  235248  235254       1
  235236  235242 -235248  235254       4  235236  235242 -235248  235254       5
  235236  235242 -235248  235254       6  235236  235242  235248  235293       7
  235236  235242 -235248  235293       8  235236  235242 -235248  235293       9
  235236  235242 -235248  235293       6  235200  235209  235215  235218      51
  235200  235209 -235215  235218       6  235200  235209  235215  235227      51
  235200  235209 -235215  235227       6  235191  235182  235176  235236      10
  235191  235200  235209  235215       7  235191  235200 -235209  235215      29
  235182  235176  235236  235239       3  235182  235176  235236  235242      11
  235182  235176 -235236  235242      12  235182  235176 -235236  235242      13
  235182  235176 -235236  235242       6  235182  235191  235200  235209      10
  235176  235182  235191  235200      16  235176  235182 -235191  235200      17
  235176  235182 -235191  235200      18  235176  235236  235242  235248       2
  235170  235176  235182  235191      10  235170  235176  235236  235239       3
  235170  235176  235236  235242      21  235170  235176 -235236  235242      22
  235170  235176 -235236  235242      23  235170  235176 -235236  235242       6
  235296  235293  235299  235305       2  235293  235299  235305  235311       1
  235293  235299 -235305  235311       4  235293  235299 -235305  235311       5
  235293  235299 -235305  235311       6  235293  235299  235305  235323       7
  235293  235299 -235305  235323       8  235293  235299 -235305  235323       9
  235293  235299 -235305  235323       6  235263  235254  235248  235293      52
  235263  235254 -235248  235293      53  235263  235254 -235248  235293      54
  235263  235254 -235248  235293      55  235254  235248  235293  235296       3
  235254  235248  235293  235299      11  235254  235248 -235293  235299      12
  235254  235248 -235293  235299      13  235254  235248 -235293  235299       6
  235248  235254  235263  235269      56  235248  235254 -235263  235269      57
  235248  235254 -235263  235269      58  235248  235254 -235263  235269      59
  235248  235254  235263  235281      56  235248  235254 -235263  235281      57
  235248  235254 -235263  235281      58  235248  235254 -235263  235281      59
  235248  235293  235299  235305       2  235242  235248  235254  235263      60
  235242  235248 -235254  235263      61  235242  235248 -235254  235263      54
  235242  235248 -235254  235263      62  235242  235248  235293  235296       3
  235242  235248  235293  235299      21  235242  235248 -235293  235299      22
  235242  235248 -235293  235299      23  235242  235248 -235293  235299       6
  235326  235323  235329  235335       2  235323  235329  235335  235341       1
  235323  235329 -235335  235341       4  235323  235329 -235335  235341       5
  235323  235329 -235335  235341       6  235323  235329  235335  235389       7
  235323  235329 -235335  235389       8  235323  235329 -235335  235389       9
  235323  235329 -235335  235389       6  235311  235305  235323  235326       3
  235311  235305  235323  235329      11  235311  235305 -235323  235329      12
  235311  235305 -235323  235329      13  235311  235305 -235323  235329       6
  235305  235323  235329  235335       2  235299  235305  235323  235326       3
  235299  235305  235323  235329      21  235299  235305 -235323  235329      22
  235299  235305 -235323  235329      23  235299  235305 -235323  235329       6
  235392  235389  235395  235401       2  235389  235395  235401  235407       1
  235389  235395 -235401  235407       4  235389  235395 -235401  235407       5
  235389  235395 -235401  235407       6  235389  235395  235401  235446       7
  235389  235395 -235401  235446       8  235389  235395 -235401  235446       9
  235389  235395 -235401  235446       6  235350  235341  235335  235389      10
  235350  235359  235368  235377      10  235341  235335  235389  235392       3
  235341  235335  235389  235395      11  235341  235335 -235389  235395      12
  235341  235335 -235389  235395      13  235341  235335 -235389  235395       6
  235341  235350  235359  235368      16  235341  235350 -235359  235368      17
  235341  235350 -235359  235368      18  235335  235341  235350  235359      16
  235335  235341 -235350  235359      17  235335  235341 -235350  235359      18
  235335  235389  235395  235401       2  235329  235335  235341  235350      10
  235329  235335  235389  235392       3  235329  235335  235389  235395      21
  235329  235335 -235389  235395      22  235329  235335 -235389  235395      23
  235329  235335 -235389  235395       6  235449  235446  235452  235458       2
  235446  235452  235458  235464       1  235446  235452 -235458  235464       4
  235446  235452 -235458  235464       5  235446  235452 -235458  235464       6
  235446  235452  235458  235479       7  235446  235452 -235458  235479       8
  235446  235452 -235458  235479       9  235446  235452 -235458  235479       6
  235416  235407  235401  235446      52  235416  235407 -235401  235446      53
  235416  235407 -235401  235446      54  235416  235407 -235401  235446      55
  235407  235401  235446  235449       3  235407  235401  235446  235452      11
  235407  235401 -235446  235452      12  235407  235401 -235446  235452      13
  235407  235401 -235446  235452       6  235401  235407  235416  235422      56
  235401  235407 -235416  235422      57  235401  235407 -235416  235422      58
  235401  235407 -235416  235422      59  235401  235407  235416  235434      56
  235401  235407 -235416  235434      57  235401  235407 -235416  235434      58
  235401  235407 -235416  235434      59  235401  235446  235452  235458       2
  235395  235401  235407  235416      60  235395  235401 -235407  235416      61
  235395  235401 -235407  235416      54  235395  235401 -235407  235416      62
  235395  235401  235446  235449       3  235395  235401  235446  235452      21
  235395  235401 -235446  235452      22  235395  235401 -235446  235452      23
  235395  235401 -235446  235452       6  235482  235479  235485  235491       2
  235479  235485  235491  235497       1  235479  235485 -235491  235497       4
  235479  235485 -235491  235497       5  235479  235485 -235491  235497       6
  235479  235485  235491  235515       7  235479  235485 -235491  235515       8
  235479  235485 -235491  235515       9  235479  235485 -235491  235515       6
  235473  235464  235458  235479     123  235473  235464 -235458  235479     124
  235473  235464 -235458  235479     125  235473  235464 -235458  235479     126
  235464  235458  235479  235482       3  235464  235458  235479  235485      11
  235464  235458 -235479  235485      12  235464  235458 -235479  235485      13
  235464  235458 -235479  235485       6  235458  235479  235485  235491       2
  235452  235458  235464  235473     131  235452  235458 -235464  235473     132
  235452  235458 -235464  235473     125  235452  235458 -235464  235473     133
  235452  235458  235479  235482       3  235452  235458  235479  235485      21
  235452  235458 -235479  235485      22  235452  235458 -235479  235485      23
  235452  235458 -235479  235485       6  235518  235515  235521  235527       2
  235515  235521  235527  235536       7  235515  235521 -235527  235536       8
  235515  235521 -235527  235536       9  235515  235521 -235527  235536       6
  235506  235497  235491  235515      24  235506  235497 -235491  235515      25
  235506  235497 -235491  235515      26  235506  235497 -235491  235515      27
  235497  235491  235515  235518       3  235497  235491  235515  235521      11
  235497  235491 -235515  235521      12  235497  235491 -235515  235521      13
  235497  235491 -235515  235521       6  235491  235497  235506  235509       7
  235491  235497 -235506  235509      28  235491  235497 -235506  235509      29
  235491  235497 -235506  235509      30  235491  235497  235506  235512       7
  235491  235497 -235506  235512      28  235491  235497 -235506  235512      29
  235491  235497 -235506  235512      30  235491  235515  235521  235527       2
  235485  235491  235497  235506      31  235485  235491 -235497  235506      32
  235485  235491 -235497  235506      26  235485  235491 -235497  235506      33
  235485  235491  235515  235518       3  235485  235491  235515  235521      21
  235485  235491 -235515  235521      22  235485  235491 -235515  235521      23
  235485  235491 -235515  235521       6  235539  235536  235542  235548       2
  235536  235542  235548  235554       1  235536  235542 -235548  235554       4
  235536  235542 -235548  235554       5  235536  235542 -235548  235554       6
  235536  235542  235548  235584       7  235536  235542 -235548  235584       8
  235536  235542 -235548  235584       9  235536  235542 -235548  235584       6
  235527  235536  235542  235548       2  235521  235527  235536  235539       3
  235521  235527  235536  235542      21  235521  235527 -235536  235542      22
  235521  235527 -235536  235542      23  235521  235527 -235536  235542       6
  235587  235584  235590  235596       2  235584  235590  235596  235602       1
  235584  235590 -235596  235602       4  235584  235590 -235596  235602       5
  235584  235590 -235596  235602       6  235584  235590  235596  235614       7
  235584  235590 -235596  235614       8  235584  235590 -235596  235614       9
  235584  235590 -235596  235614       6  235572  235554  235548  235584      34
  235572  235554 -235548  235584      35  235572  235554 -235548  235584      36
  235572  235554 -235548  235584      37  235560  235554  235548  235584      34
  235560  235554 -235548  235584      35  235560  235554 -235548  235584      36
  235560  235554 -235548  235584      37  235554  235548  235584  235587       3
  235554  235548  235584  235590      11  235554  235548 -235584  235590      12
  235554  235548 -235584  235590      13  235554  235548 -235584  235590       6
  235548  235584  235590  235596       2  235542  235548  235554  235560      38
  235542  235548 -235554  235560      39  235542  235548 -235554  235560      36
  235542  235548 -235554  235560      40  235542  235548  235554  235572      38
  235542  235548 -235554  235572      39  235542  235548 -235554  235572      36
  235542  235548 -235554  235572      40  235542  235548  235584  235587       3
  235542  235548  235584  235590      21  235542  235548 -235584  235590      22
  235542  235548 -235584  235590      23  235542  235548 -235584  235590       6
  235617  235614  235620  235626       2  235614  235620  235626  235632       1
  235614  235620 -235626  235632       4  235614  235620 -235626  235632       5
  235614  235620 -235626  235632       6  235614  235620  235626  235662       7
  235614  235620 -235626  235662       8  235614  235620 -235626  235662       9
  235614  235620 -235626  235662       6  235602  235596  235614  235617       3
  235602  235596  235614  235620      11  235602  235596 -235614  235620      12
  235602  235596 -235614  235620      13  235602  235596 -235614  235620       6
  235596  235614  235620  235626       2  235590  235596  235614  235617       3
  235590  235596  235614  235620      21  235590  235596 -235614  235620      22
  235590  235596 -235614  235620      23  235590  235596 -235614  235620       6
  235665  235662  235668  235674       2  235662  235668  235674  235680       1
  235662  235668 -235674  235680       4  235662  235668 -235674  235680       5
  235662  235668 -235674  235680       6  235662  235668  235674  235719       7
  235662  235668 -235674  235719       8  235662  235668 -235674  235719       9
  235662  235668 -235674  235719       6  235650  235632  235626  235662      34
  235650  235632 -235626  235662      35  235650  235632 -235626  235662      36
  235650  235632 -235626  235662      37  235638  235632  235626  235662      34
  235638  235632 -235626  235662      35  235638  235632 -235626  235662      36
  235638  235632 -235626  235662      37  235632  235626  235662  235665       3
  235632  235626  235662  235668      11  235632  235626 -235662  235668      12
  235632  235626 -235662  235668      13  235632  235626 -235662  235668       6
  235626  235662  235668  235674       2  235620  235626  235632  235638      38
  235620  235626 -235632  235638      39  235620  235626 -235632  235638      36
  235620  235626 -235632  235638      40  235620  235626  235632  235650      38
  235620  235626 -235632  235650      39  235620  235626 -235632  235650      36
  235620  235626 -235632  235650      40  235620  235626  235662  235665       3
  235620  235626  235662  235668      21  235620  235626 -235662  235668      22
  235620  235626 -235662  235668      23  235620  235626 -235662  235668       6
  235722  235719  235725  235731       2  235719  235725  235731  235737       1
  235719  235725 -235731  235737       4  235719  235725 -235731  235737       5
  235719  235725 -235731  235737       6  235719  235725  235731  235785       7
  235719  235725 -235731  235785       8  235719  235725 -235731  235785       9
  235719  235725 -235731  235785       6  235689  235680  235674  235719      52
  235689  235680 -235674  235719      53  235689  235680 -235674  235719      54
  235689  235680 -235674  235719      55  235680  235674  235719  235722       3
  235680  235674  235719  235725      11  235680  235674 -235719  235725      12
  235680  235674 -235719  235725      13  235680  235674 -235719  235725       6
  235674  235680  235689  235695      56  235674  235680 -235689  235695      57
  235674  235680 -235689  235695      58  235674  235680 -235689  235695      59
  235674  235680  235689  235707      56  235674  235680 -235689  235707      57
  235674  235680 -235689  235707      58  235674  235680 -235689  235707      59
  235674  235719  235725  235731       2  235668  235674  235680  235689      60
  235668  235674 -235680  235689      61  235668  235674 -235680  235689      54
  235668  235674 -235680  235689      62  235668  235674  235719  235722       3
  235668  235674  235719  235725      21  235668  235674 -235719  235725      22
  235668  235674 -235719  235725      23  235668  235674 -235719  235725       6
  235788  235785  235791  235797       2  235785  235791  235797  235803       1
  235785  235791 -235797  235803       4  235785  235791 -235797  235803       5
  235785  235791 -235797  235803       6  235785  235791  235797  235833       7
  235785  235791 -235797  235833       8  235785  235791 -235797  235833       9
  235785  235791 -235797  235833       6  235746  235737  235731  235785      10
  235746  235755  235764  235773      10  235737  235731  235785  235788       3
  235737  235731  235785  235791      11  235737  235731 -235785  235791      12
  235737  235731 -235785  235791      13  235737  235731 -235785  235791       6
  235737  235746  235755  235764      16  235737  235746 -235755  235764      17
  235737  235746 -235755  235764      18  235731  235737  235746  235755      16
  235731  235737 -235746  235755      17  235731  235737 -235746  235755      18
  235731  235785  235791  235797       2  235725  235731  235737  235746      10
  235725  235731  235785  235788       3  235725  235731  235785  235791      21
  235725  235731 -235785  235791      22  235725  235731 -235785  235791      23
  235725  235731 -235785  235791       6  235836  235833  235839  235845       2
  235833  235839  235845  235854       7  235833  235839 -235845  235854       8
  235833  235839 -235845  235854       9  235833  235839 -235845  235854       6
  235821  235803  235797  235833      34  235821  235803 -235797  235833      35
  235821  235803 -235797  235833      36  235821  235803 -235797  235833      37
  235809  235803  235797  235833      34  235809  235803 -235797  235833      35
  235809  235803 -235797  235833      36  235809  235803 -235797  235833      37
  235803  235797  235833  235836       3  235803  235797  235833  235839      11
  235803  235797 -235833  235839      12  235803  235797 -235833  235839      13
  235803  235797 -235833  235839       6  235797  235833  235839  235845       2
  235791  235797  235803  235809      38  235791  235797 -235803  235809      39
  235791  235797 -235803  235809      36  235791  235797 -235803  235809      40
  235791  235797  235803  235821      38  235791  235797 -235803  235821      39
  235791  235797 -235803  235821      36  235791  235797 -235803  235821      40
  235791  235797  235833  235836       3  235791  235797  235833  235839      21
  235791  235797 -235833  235839      22  235791  235797 -235833  235839      23
  235791  235797 -235833  235839       6  235857  235854  235860  235866       2
  235854  235860  235866  235875       7  235854  235860 -235866  235875       8
  235854  235860 -235866  235875       9  235854  235860 -235866  235875       6
  235845  235854  235860  235866       2  235839  235845  235854  235857       3
  235839  235845  235854  235860      21  235839  235845 -235854  235860      22
  235839  235845 -235854  235860      23  235839  235845 -235854  235860       6
  235878  235875  235881  235887       2  235875  235881  235887  235893       1
  235875  235881 -235887  235893       4  235875  235881 -235887  235893       5
  235875  235881 -235887  235893       6  235875  235881  235887  235917       7
  235875  235881 -235887  235917       8  235875  235881 -235887  235917       9
  235875  235881 -235887  235917       6  235866  235875  235881  235887       2
  235860  235866  235875  235878       3  235860  235866  235875  235881      21
  235860  235866 -235875  235881      22  235860  235866 -235875  235881      23
  235860  235866 -235875  235881       6  235920  235917  235923  235929       2
  235917  235923  235929  235935       1  235917  235923 -235929  235935       4
  235917  235923 -235929  235935       5  235917  235923 -235929  235935       6
  235917  235923  235929  235950       7  235917  235923 -235929  235950       8
  235917  235923 -235929  235950       9  235917  235923 -235929  235950       6
  235911  235893  235887  235917      86  235911  235893 -235887  235917      87
  235911  235893 -235887  235917      88  235911  235893 -235887  235917      89
  235899  235893  235887  235917      34  235899  235893 -235887  235917      35
  235899  235893 -235887  235917      36  235899  235893 -235887  235917      37
  235893  235887  235917  235920       3  235893  235887  235917  235923      11
  235893  235887 -235917  235923      12  235893  235887 -235917  235923      13
  235893  235887 -235917  235923       6  235887  235917  235923  235929       2
  235881  235887  235893  235899      38  235881  235887 -235893  235899      39
  235881  235887 -235893  235899      36  235881  235887 -235893  235899      40
  235881  235887  235893  235911      99  235881  235887 -235893  235911     100
  235881  235887 -235893  235911      88  235881  235887 -235893  235911     101
  235881  235887  235917  235920       3  235881  235887  235917  235923      21
  235881  235887 -235917  235923      22  235881  235887 -235917  235923      23
  235881  235887 -235917  235923       6  235953  235950  235956  235962       2
  235950  235956  235962  235968       1  235950  235956 -235962  235968       4
  235950  235956 -235962  235968       5  235950  235956 -235962  235968       6
  235950  235956  235962  235986       7  235950  235956 -235962  235986       8
  235950  235956 -235962  235986       9  235950  235956 -235962  235986       6
  235944  235935  235929  235950     123  235944  235935 -235929  235950     124
  235944  235935 -235929  235950     125  235944  235935 -235929  235950     126
  235935  235929  235950  235953       3  235935  235929  235950  235956      11
  235935  235929 -235950  235956      12  235935  235929 -235950  235956      13
  235935  235929 -235950  235956       6  235929  235950  235956  235962       2
  235923  235929  235935  235944     131  235923  235929 -235935  235944     132
  235923  235929 -235935  235944     125  235923  235929 -235935  235944     133
  235923  235929  235950  235953       3  235923  235929  235950  235956      21
  235923  235929 -235950  235956      22  235923  235929 -235950  235956      23
  235923  235929 -235950  235956       6  235989  235986  235992  235998       2
  235986  235992  235998  236004       1  235986  235992 -235998  236004       4
  235986  235992 -235998  236004       5  235986  235992 -235998  236004       6
  235986  235992  235998  236034       7  235986  235992 -235998  236034       8
  235986  235992 -235998  236034       9  235986  235992 -235998  236034       6
  235977  235968  235962  235986      24  235977  235968 -235962  235986      25
  235977  235968 -235962  235986      26  235977  235968 -235962  235986      27
  235968  235962  235986  235989       3  235968  235962  235986  235992      11
  235968  235962 -235986  235992      12  235968  235962 -235986  235992      13
  235968  235962 -235986  235992       6  235962  235968  235977  235980       7
  235962  235968 -235977  235980      28  235962  235968 -235977  235980      29
  235962  235968 -235977  235980      30  235962  235968  235977  235983       7
  235962  235968 -235977  235983      28  235962  235968 -235977  235983      29
  235962  235968 -235977  235983      30  235962  235986  235992  235998       2
  235956  235962  235968  235977      31  235956  235962 -235968  235977      32
  235956  235962 -235968  235977      26  235956  235962 -235968  235977      33
  235956  235962  235986  235989       3  235956  235962  235986  235992      21
  235956  235962 -235986  235992      22  235956  235962 -235986  235992      23
  235956  235962 -235986  235992       6  236037  236034  236040  236046       2
  236034  236040  236046  236052       1  236034  236040 -236046  236052       4
  236034  236040 -236046  236052       5  236034  236040 -236046  236052       6
  236034  236040  236046  236079       7  236034  236040 -236046  236079       8
  236034  236040 -236046  236079       9  236034  236040 -236046  236079       6
  236022  236004  235998  236034      34  236022  236004 -235998  236034      35
  236022  236004 -235998  236034      36  236022  236004 -235998  236034      37
  236010  236004  235998  236034      34  236010  236004 -235998  236034      35
  236010  236004 -235998  236034      36  236010  236004 -235998  236034      37
  236004  235998  236034  236037       3  236004  235998  236034  236040      11
  236004  235998 -236034  236040      12  236004  235998 -236034  236040      13
  236004  235998 -236034  236040       6  235998  236034  236040  236046       2
  235992  235998  236004  236010      38  235992  235998 -236004  236010      39
  235992  235998 -236004  236010      36  235992  235998 -236004  236010      40
  235992  235998  236004  236022      38  235992  235998 -236004  236022      39
  235992  235998 -236004  236022      36  235992  235998 -236004  236022      40
  235992  235998  236034  236037       3  235992  235998  236034  236040      21
  235992  235998 -236034  236040      22  235992  235998 -236034  236040      23
  235992  235998 -236034  236040       6  236082  236079  236085  236091       2
  236079  236085  236091  236097       1  236079  236085 -236091  236097       4
  236079  236085 -236091  236097       5  236079  236085 -236091  236097       6
  236079  236085  236091  236127       7  236079  236085 -236091  236127       8
  236079  236085 -236091  236127       9  236079  236085 -236091  236127       6
  236061  236052  236046  236079      64  236061  236052 -236046  236079      65
  236061  236052 -236046  236079      54  236061  236052 -236046  236079      66
  236052  236046  236079  236082       3  236052  236046  236079  236085      11
  236052  236046 -236079  236085      12  236052  236046 -236079  236085      13
  236052  236046 -236079  236085       6  236052  236061  236070  236073     117
  236052  236061 -236070  236073     118  236052  236061  236070  236076     117
  236052  236061 -236070  236076     118  236046  236052  236061  236070     119
  236046  236052 -236061  236070     120  236046  236052 -236061  236070     121
  236046  236052 -236061  236070     122  236046  236079  236085  236091       2
  236040  236046  236052  236061      75  236040  236046 -236052  236061      76
  236040  236046 -236052  236061      54  236040  236046 -236052  236061      77
  236040  236046  236079  236082       3  236040  236046  236079  236085      21
  236040  236046 -236079  236085      22  236040  236046 -236079  236085      23
  236040  236046 -236079  236085       6  236130  236127  236133  236139       2
  236127  236133  236139  236145       1  236127  236133 -236139  236145       4
  236127  236133 -236139  236145       5  236127  236133 -236139  236145       6
  236127  236133  236139  236169       7  236127  236133 -236139  236169       8
  236127  236133 -236139  236169       9  236127  236133 -236139  236169       6
  236115  236097  236091  236127      34  236115  236097 -236091  236127      35
  236115  236097 -236091  236127      36  236115  236097 -236091  236127      37
  236103  236097  236091  236127      34  236103  236097 -236091  236127      35
  236103  236097 -236091  236127      36  236103  236097 -236091  236127      37
  236097  236091  236127  236130       3  236097  236091  236127  236133      11
  236097  236091 -236127  236133      12  236097  236091 -236127  236133      13
  236097  236091 -236127  236133       6  236091  236127  236133  236139       2
  236085  236091  236097  236103      38  236085  236091 -236097  236103      39
  236085  236091 -236097  236103      36  236085  236091 -236097  236103      40
  236085  236091  236097  236115      38  236085  236091 -236097  236115      39
  236085  236091 -236097  236115      36  236085  236091 -236097  236115      40
  236085  236091  236127  236130       3  236085  236091  236127  236133      21
  236085  236091 -236127  236133      22  236085  236091 -236127  236133      23
  236085  236091 -236127  236133       6  236172  236169  236175  236181       2
  236169  236175  236181  236187       1  236169  236175 -236181  236187       4
  236169  236175 -236181  236187       5  236169  236175 -236181  236187       6
  236169  236175  236181  236214       7  236169  236175 -236181  236214       8
  236169  236175 -236181  236214       9  236169  236175 -236181  236214       6
  236154  236145  236139  236169     153  236154  236145 -236139  236169     154
  236154  236145 -236139  236169     155  236154  236145 -236139  236169     156
  236145  236139  236169  236172       3  236145  236139  236169  236175      11
  236145  236139 -236169  236175      12  236145  236139 -236169  236175      13
  236145  236139 -236169  236175       6  236139  236145  236154  236157       7
  236139  236145  236154  236160     170  236139  236145 -236154  236160     171
  236139  236145 -236154  236160     172  236139  236145 -236154  236160     173
  236139  236169  236175  236181       2  236133  236139  236145  236154     165
  236133  236139 -236145  236154     166  236133  236139 -236145  236154     155
  236133  236139 -236145  236154     167  236133  236139  236169  236172       3
  236133  236139  236169  236175      21  236133  236139 -236169  236175      22
  236133  236139 -236169  236175      23  236133  236139 -236169  236175       6
  236217  236214  236220  236226       2  236214  236220  236226  236232       1
  236214  236220 -236226  236232       4  236214  236220 -236226  236232       5
  236214  236220 -236226  236232       6  236214  236220  236226  236280       7
  236214  236220 -236226  236280       8  236214  236220 -236226  236280       9
  236214  236220 -236226  236280       6  236196  236187  236181  236214      64
  236196  236187 -236181  236214      65  236196  236187 -236181  236214      54
  236196  236187 -236181  236214      66  236187  236181  236214  236217       3
  236187  236181  236214  236220      11  236187  236181 -236214  236220      12
  236187  236181 -236214  236220      13  236187  236181 -236214  236220       6
  236187  236196  236205  236208     117  236187  236196 -236205  236208     118
  236187  236196  236205  236211     117  236187  236196 -236205  236211     118
  236181  236187  236196  236205     119  236181  236187 -236196  236205     120
  236181  236187 -236196  236205     121  236181  236187 -236196  236205     122
  236181  236214  236220  236226       2  236175  236181  236187  236196      75
  236175  236181 -236187  236196      76  236175  236181 -236187  236196      54
  236175  236181 -236187  236196      77  236175  236181  236214  236217       3
  236175  236181  236214  236220      21  236175  236181 -236214  236220      22
  236175  236181 -236214  236220      23  236175  236181 -236214  236220       6
  236283  236280  236286  236292       2  236280  236286  236292  236298       1
  236280  236286 -236292  236298       4  236280  236286 -236292  236298       5
  236280  236286 -236292  236298       6  236280  236286  236292  236346       7
  236280  236286 -236292  236346       8  236280  236286 -236292  236346       9
  236280  236286 -236292  236346       6  236241  236232  236226  236280      10
  236241  236250  236259  236268      10  236232  236226  236280  236283       3
  236232  236226  236280  236286      11  236232  236226 -236280  236286      12
  236232  236226 -236280  236286      13  236232  236226 -236280  236286       6
  236232  236241  236250  236259      16  236232  236241 -236250  236259      17
  236232  236241 -236250  236259      18  236226  236232  236241  236250      16
  236226  236232 -236241  236250      17  236226  236232 -236241  236250      18
  236226  236280  236286  236292       2  236220  236226  236232  236241      10
  236220  236226  236280  236283       3  236220  236226  236280  236286      21
  236220  236226 -236280  236286      22  236220  236226 -236280  236286      23
  236220  236226 -236280  236286       6  236349  236346  236352  236358       2
  236346  236352  236358  236364       1  236346  236352 -236358  236364       4
  236346  236352 -236358  236364       5  236346  236352 -236358  236364       6
  236346  236352  236358  236382       7  236346  236352 -236358  236382       8
  236346  236352 -236358  236382       9  236346  236352 -236358  236382       6
  236307  236298  236292  236346      10  236307  236316  236325  236334      10
  236298  236292  236346  236349       3  236298  236292  236346  236352      11
  236298  236292 -236346  236352      12  236298  236292 -236346  236352      13
  236298  236292 -236346  236352       6  236298  236307  236316  236325      16
  236298  236307 -236316  236325      17  236298  236307 -236316  236325      18
  236292  236298  236307  236316      16  236292  236298 -236307  236316      17
  236292  236298 -236307  236316      18  236292  236346  236352  236358       2
  236286  236292  236298  236307      10  236286  236292  236346  236349       3
  236286  236292  236346  236352      21  236286  236292 -236346  236352      22
  236286  236292 -236346  236352      23  236286  236292 -236346  236352       6
  236385  236382  236388  236394       2  236382  236388  236394  236400       1
  236382  236388 -236394  236400       4  236382  236388 -236394  236400       5
  236382  236388 -236394  236400       6  236382  236388  236394  236454       7
  236382  236388 -236394  236454       8  236382  236388 -236394  236454       9
  236382  236388 -236394  236454       6  236373  236364  236358  236382      24
  236373  236364 -236358  236382      25  236373  236364 -236358  236382      26
  236373  236364 -236358  236382      27  236364  236358  236382  236385       3
  236364  236358  236382  236388      11  236364  236358 -236382  236388      12
  236364  236358 -236382  236388      13  236364  236358 -236382  236388       6
  236358  236364  236373  236376       7  236358  236364 -236373  236376      28
  236358  236364 -236373  236376      29  236358  236364 -236373  236376      30
  236358  236364  236373  236379       7  236358  236364 -236373  236379      28
  236358  236364 -236373  236379      29  236358  236364 -236373  236379      30
  236358  236382  236388  236394       2  236352  236358  236364  236373      31
  236352  236358 -236364  236373      32  236352  236358 -236364  236373      26
  236352  236358 -236364  236373      33  236352  236358  236382  236385       3
  236352  236358  236382  236388      21  236352  236358 -236382  236388      22
  236352  236358 -236382  236388      23  236352  236358 -236382  236388       6
  236457  236454  236460  236466       2  236454  236460  236466  236472       1
  236454  236460 -236466  236472       4  236454  236460 -236466  236472       5
  236454  236460 -236466  236472       6  236454  236460  236466  236502       7
  236454  236460 -236466  236502       8  236454  236460 -236466  236502       9
  236454  236460 -236466  236502       6  236418  236427  236433  236436      51
  236418  236427 -236433  236436       6  236418  236427  236433  236445      51
  236418  236427 -236433  236445       6  236409  236400  236394  236454      10
  236409  236418  236427  236433       7  236409  236418 -236427  236433      29
  236400  236394  236454  236457       3  236400  236394  236454  236460      11
  236400  236394 -236454  236460      12  236400  236394 -236454  236460      13
  236400  236394 -236454  236460       6  236400  236409  236418  236427      10
  236394  236400  236409  236418      16  236394  236400 -236409  236418      17
  236394  236400 -236409  236418      18  236394  236454  236460  236466       2
  236388  236394  236400  236409      10  236388  236394  236454  236457       3
  236388  236394  236454  236460      21  236388  236394 -236454  236460      22
  236388  236394 -236454  236460      23  236388  236394 -236454  236460       6
  236505  236502  236508  236514       2  236502  236508  236514  236520       1
  236502  236508 -236514  236520       4  236502  236508 -236514  236520       5
  236502  236508 -236514  236520       6  236502  236508  236514  236544       7
  236502  236508 -236514  236544       8  236502  236508 -236514  236544       9
  236502  236508 -236514  236544       6  236490  236472  236466  236502      34
  236490  236472 -236466  236502      35  236490  236472 -236466  236502      36
  236490  236472 -236466  236502      37  236478  236472  236466  236502      34
  236478  236472 -236466  236502      35  236478  236472 -236466  236502      36
  236478  236472 -236466  236502      37  236472  236466  236502  236505       3
  236472  236466  236502  236508      11  236472  236466 -236502  236508      12
  236472  236466 -236502  236508      13  236472  236466 -236502  236508       6
  236466  236502  236508  236514       2  236460  236466  236472  236478      38
  236460  236466 -236472  236478      39  236460  236466 -236472  236478      36
  236460  236466 -236472  236478      40  236460  236466  236472  236490      38
  236460  236466 -236472  236490      39  236460  236466 -236472  236490      36
  236460  236466 -236472  236490      40  236460  236466  236502  236505       3
  236460  236466  236502  236508      21  236460  236466 -236502  236508      22
  236460  236466 -236502  236508      23  236460  236466 -236502  236508       6
  236547  236544  236550  236556       2  236544  236550  236556  236562       1
  236544  236550 -236556  236562       4  236544  236550 -236556  236562       5
  236544  236550 -236556  236562       6  236544  236550  236556  236580       7
  236544  236550 -236556  236580       8  236544  236550 -236556  236580       9
  236544  236550 -236556  236580       6  236538  236520  236514  236544      86
  236538  236520 -236514  236544      87  236538  236520 -236514  236544      88
  236538  236520 -236514  236544      89  236526  236520  236514  236544      34
  236526  236520 -236514  236544      35  236526  236520 -236514  236544      36
  236526  236520 -236514  236544      37  236520  236514  236544  236547       3
  236520  236514  236544  236550      11  236520  236514 -236544  236550      12
  236520  236514 -236544  236550      13  236520  236514 -236544  236550       6
  236514  236544  236550  236556       2  236508  236514  236520  236526      38
  236508  236514 -236520  236526      39  236508  236514 -236520  236526      36
  236508  236514 -236520  236526      40  236508  236514  236520  236538      99
  236508  236514 -236520  236538     100  236508  236514 -236520  236538      88
  236508  236514 -236520  236538     101  236508  236514  236544  236547       3
  236508  236514  236544  236550      21  236508  236514 -236544  236550      22
  236508  236514 -236544  236550      23  236508  236514 -236544  236550       6
  236583  236580  236586  236592       2  236580  236586  236592  236598       1
  236580  236586 -236592  236598       4  236580  236586 -236592  236598       5
  236580  236586 -236592  236598       6  236580  236586  236592  236610       7
  236580  236586 -236592  236610       8  236580  236586 -236592  236610       9
  236580  236586 -236592  236610       6  236571  236562  236556  236580      24
  236571  236562 -236556  236580      25  236571  236562 -236556  236580      26
  236571  236562 -236556  236580      27  236562  236556  236580  236583       3
  236562  236556  236580  236586      11  236562  236556 -236580  236586      12
  236562  236556 -236580  236586      13  236562  236556 -236580  236586       6
  236556  236562  236571  236574       7  236556  236562 -236571  236574      28
  236556  236562 -236571  236574      29  236556  236562 -236571  236574      30
  236556  236562  236571  236577       7  236556  236562 -236571  236577      28
  236556  236562 -236571  236577      29  236556  236562 -236571  236577      30
  236556  236580  236586  236592       2  236550  236556  236562  236571      31
  236550  236556 -236562  236571      32  236550  236556 -236562  236571      26
  236550  236556 -236562  236571      33  236550  236556  236580  236583       3
  236550  236556  236580  236586      21  236550  236556 -236580  236586      22
  236550  236556 -236580  236586      23  236550  236556 -236580  236586       6
  236613  236610  236616  236622       2  236610  236616  236622  236628       1
  236610  236616 -236622  236628       4  236610  236616 -236622  236628       5
  236610  236616 -236622  236628       6  236610  236616  236622  236667       7
  236610  236616 -236622  236667       8  236610  236616 -236622  236667       9
  236610  236616 -236622  236667       6  236598  236592  236610  236613       3
  236598  236592  236610  236616      11  236598  236592 -236610  236616      12
  236598  236592 -236610  236616      13  236598  236592 -236610  236616       6
  236592  236610  236616  236622       2  236586  236592  236610  236613       3
  236586  236592  236610  236616      21  236586  236592 -236610  236616      22
  236586  236592 -236610  236616      23  236586  236592 -236610  236616       6
  236670  236667  236673  236679       2  236667  236673  236679  236685       1
  236667  236673 -236679  236685       4  236667  236673 -236679  236685       5
  236667  236673 -236679  236685       6  236667  236673  236679  236709       7
  236667  236673 -236679  236709       8  236667  236673 -236679  236709       9
  236667  236673 -236679  236709       6  236637  236628  236622  236667      52
  236637  236628 -236622  236667      53  236637  236628 -236622  236667      54
  236637  236628 -236622  236667      55  236628  236622  236667  236670       3
  236628  236622  236667  236673      11  236628  236622 -236667  236673      12
  236628  236622 -236667  236673      13  236628  236622 -236667  236673       6
  236622  236628  236637  236643      56  236622  236628 -236637  236643      57
  236622  236628 -236637  236643      58  236622  236628 -236637  236643      59
  236622  236628  236637  236655      56  236622  236628 -236637  236655      57
  236622  236628 -236637  236655      58  236622  236628 -236637  236655      59
  236622  236667  236673  236679       2  236616  236622  236628  236637      60
  236616  236622 -236628  236637      61  236616  236622 -236628  236637      54
  236616  236622 -236628  236637      62  236616  236622  236667  236670       3
  236616  236622  236667  236673      21  236616  236622 -236667  236673      22
  236616  236622 -236667  236673      23  236616  236622 -236667  236673       6
  236712  236709  236715  236721       2  236709  236715  236721  236727       1
  236709  236715 -236721  236727       4  236709  236715 -236721  236727       5
  236709  236715 -236721  236727       6  236709  236715  236721  236739       7
  236709  236715 -236721  236739       8  236709  236715 -236721  236739       9
  236709  236715 -236721  236739       6  236694  236685  236679  236709     153
  236694  236685 -236679  236709     154  236694  236685 -236679  236709     155
  236694  236685 -236679  236709     156  236685  236679  236709  236712       3
  236685  236679  236709  236715      11  236685  236679 -236709  236715      12
  236685  236679 -236709  236715      13  236685  236679 -236709  236715       6
  236679  236685  236694  236697       7  236679  236685  236694  236700     170
  236679  236685 -236694  236700     171  236679  236685 -236694  236700     172
  236679  236685 -236694  236700     173  236679  236709  236715  236721       2
  236673  236679  236685  236694     165  236673  236679 -236685  236694     166
  236673  236679 -236685  236694     155  236673  236679 -236685  236694     167
  236673  236679  236709  236712       3  236673  236679  236709  236715      21
  236673  236679 -236709  236715      22  236673  236679 -236709  236715      23
  236673  236679 -236709  236715       6  236742  236739  236745  236751       2
  236739  236745  236751  236757       1  236739  236745 -236751  236757       4
  236739  236745 -236751  236757       5  236739  236745 -236751  236757       6
  236739  236745  236751  236781       7  236739  236745 -236751  236781       8
  236739  236745 -236751  236781       9  236739  236745 -236751  236781       6
  236727  236721  236739  236742       3  236727  236721  236739  236745      11
  236727  236721 -236739  236745      12  236727  236721 -236739  236745      13
  236727  236721 -236739  236745       6  236721  236739  236745  236751       2
  236715  236721  236739  236742       3  236715  236721  236739  236745      21
  236715  236721 -236739  236745      22  236715  236721 -236739  236745      23
  236715  236721 -236739  236745       6  236784  236781  236787  236793       2
  236781  236787  236793  236799       1  236781  236787 -236793  236799       4
  236781  236787 -236793  236799       5  236781  236787 -236793  236799       6
  236781  236787  236793  236853       7  236781  236787 -236793  236853       8
  236781  236787 -236793  236853       9  236781  236787 -236793  236853       6
  236775  236757  236751  236781      86  236775  236757 -236751  236781      87
  236775  236757 -236751  236781      88  236775  236757 -236751  236781      89
  236763  236757  236751  236781      34  236763  236757 -236751  236781      35
  236763  236757 -236751  236781      36  236763  236757 -236751  236781      37
  236757  236751  236781  236784       3  236757  236751  236781  236787      11
  236757  236751 -236781  236787      12  236757  236751 -236781  236787      13
  236757  236751 -236781  236787       6  236751  236781  236787  236793       2
  236745  236751  236757  236763      38  236745  236751 -236757  236763      39
  236745  236751 -236757  236763      36  236745  236751 -236757  236763      40
  236745  236751  236757  236775      99  236745  236751 -236757  236775     100
  236745  236751 -236757  236775      88  236745  236751 -236757  236775     101
  236745  236751  236781  236784       3  236745  236751  236781  236787      21
  236745  236751 -236781  236787      22  236745  236751 -236781  236787      23
  236745  236751 -236781  236787       6  236856  236853  236859  236865       2
  236853  236859  236865  236871       1  236853  236859 -236865  236871       4
  236853  236859 -236865  236871       5  236853  236859 -236865  236871       6
  236853  236859  236865  236883       7  236853  236859 -236865  236883       8
  236853  236859 -236865  236883       9  236853  236859 -236865  236883       6
  236817  236826  236832  236835      51  236817  236826 -236832  236835       6
  236817  236826  236832  236844      51  236817  236826 -236832  236844       6
  236808  236799  236793  236853      10  236808  236817  236826  236832       7
  236808  236817 -236826  236832      29  236799  236793  236853  236856       3
  236799  236793  236853  236859      11  236799  236793 -236853  236859      12
  236799  236793 -236853  236859      13  236799  236793 -236853  236859       6
  236799  236808  236817  236826      10  236793  236799  236808  236817      16
  236793  236799 -236808  236817      17  236793  236799 -236808  236817      18
  236793  236853  236859  236865       2  236787  236793  236799  236808      10
  236787  236793  236853  236856       3  236787  236793  236853  236859      21
  236787  236793 -236853  236859      22  236787  236793 -236853  236859      23
  236787  236793 -236853  236859       6  236886  236883  236889  236895       2
  236883  236889  236895  236901       1  236883  236889 -236895  236901       4
  236883  236889 -236895  236901       5  236883  236889 -236895  236901       6
  236883  236889  236895  236913       7  236883  236889 -236895  236913       8
  236883  236889 -236895  236913       9  236883  236889 -236895  236913       6
  236871  236865  236883  236886       3  236871  236865  236883  236889      11
  236871  236865 -236883  236889      12  236871  236865 -236883  236889      13
  236871  236865 -236883  236889       6  236865  236883  236889  236895       2
  236859  236865  236883  236886       3  236859  236865  236883  236889      21
  236859  236865 -236883  236889      22  236859  236865 -236883  236889      23
  236859  236865 -236883  236889       6  236916  236913  236919  236925       2
  236913  236919  236925  236931       1  236913  236919 -236925  236931       4
  236913  236919 -236925  236931       5  236913  236919 -236925  236931       6
  236913  236919  236925  236961       7  236913  236919 -236925  236961       8
  236913  236919 -236925  236961       9  236913  236919 -236925  236961       6
  236901  236895  236913  236916       3  236901  236895  236913  236919      11
  236901  236895 -236913  236919      12  236901  236895 -236913  236919      13
  236901  236895 -236913  236919       6  236895  236913  236919  236925       2
  236889  236895  236913  236916       3  236889  236895  236913  236919      21
  236889  236895 -236913  236919      22  236889  236895 -236913  236919      23
  236889  236895 -236913  236919       6  236964  236961  236967  236973       2
  236961  236967  236973  236979       1  236961  236967 -236973  236979       4
  236961  236967 -236973  236979       5  236961  236967 -236973  236979       6
  236961  236967  236973  237006       7  236961  236967 -236973  237006       8
  236961  236967 -236973  237006       9  236961  236967 -236973  237006       6
  236949  236931  236925  236961      34  236949  236931 -236925  236961      35
  236949  236931 -236925  236961      36  236949  236931 -236925  236961      37
  236937  236931  236925  236961      34  236937  236931 -236925  236961      35
  236937  236931 -236925  236961      36  236937  236931 -236925  236961      37
  236931  236925  236961  236964       3  236931  236925  236961  236967      11
  236931  236925 -236961  236967      12  236931  236925 -236961  236967      13
  236931  236925 -236961  236967       6  236925  236961  236967  236973       2
  236919  236925  236931  236937      38  236919  236925 -236931  236937      39
  236919  236925 -236931  236937      36  236919  236925 -236931  236937      40
  236919  236925  236931  236949      38  236919  236925 -236931  236949      39
  236919  236925 -236931  236949      36  236919  236925 -236931  236949      40
  236919  236925  236961  236964       3  236919  236925  236961  236967      21
  236919  236925 -236961  236967      22  236919  236925 -236961  236967      23
  236919  236925 -236961  236967       6  237009  237006  237012  237018       2
  237006  237012  237018  237024       1  237006  237012 -237018  237024       4
  237006  237012 -237018  237024       5  237006  237012 -237018  237024       6
  237006  237012  237018  237051       7  237006  237012 -237018  237051       8
  237006  237012 -237018  237051       9  237006  237012 -237018  237051       6
  236988  236979  236973  237006      64  236988  236979 -236973  237006      65
  236988  236979 -236973  237006      54  236988  236979 -236973  237006      66
  236979  236973  237006  237009       3  236979  236973  237006  237012      11
  236979  236973 -237006  237012      12  236979  236973 -237006  237012      13
  236979  236973 -237006  237012       6  236979  236988  236997  237000     117
  236979  236988 -236997  237000     118  236979  236988  236997  237003     117
  236979  236988 -236997  237003     118  236973  236979  236988  236997     119
  236973  236979 -236988  236997     120  236973  236979 -236988  236997     121
  236973  236979 -236988  236997     122  236973  237006  237012  237018       2
  236967  236973  236979  236988      75  236967  236973 -236979  236988      76
  236967  236973 -236979  236988      54  236967  236973 -236979  236988      77
  236967  236973  237006  237009       3  236967  236973  237006  237012      21
  236967  236973 -237006  237012      22  236967  236973 -237006  237012      23
  236967  236973 -237006  237012       6  237054  237051  237057  237063       2
  237051  237057  237063  237072       7  237051  237057 -237063  237072       8
  237051  237057 -237063  237072       9  237051  237057 -237063  237072       6
  237033  237024  237018  237051      64  237033  237024 -237018  237051      65
  237033  237024 -237018  237051      54  237033  237024 -237018  237051      66
  237024  237018  237051  237054       3  237024  237018  237051  237057      11
  237024  237018 -237051  237057      12  237024  237018 -237051  237057      13
  237024  237018 -237051  237057       6  237024  237033  237042  237045     117
  237024  237033 -237042  237045     118  237024  237033  237042  237048     117
  237024  237033 -237042  237048     118  237018  237024  237033  237042     119
  237018  237024 -237033  237042     120  237018  237024 -237033  237042     121
  237018  237024 -237033  237042     122  237018  237051  237057  237063       2
  237012  237018  237024  237033      75  237012  237018 -237024  237033      76
  237012  237018 -237024  237033      54  237012  237018 -237024  237033      77
  237012  237018  237051  237054       3  237012  237018  237051  237057      21
  237012  237018 -237051  237057      22  237012  237018 -237051  237057      23
  237012  237018 -237051  237057       6  237075  237072  237078  237084       2
  237072  237078  237084  237090       1  237072  237078 -237084  237090       4
  237072  237078 -237084  237090       5  237072  237078 -237084  237090       6
  237072  237078  237084  237129       7  237072  237078 -237084  237129       8
  237072  237078 -237084  237129       9  237072  237078 -237084  237129       6
  237063  237072  237078  237084       2  237057  237063  237072  237075       3
  237057  237063  237072  237078      21  237057  237063 -237072  237078      22
  237057  237063 -237072  237078      23  237057  237063 -237072  237078       6
  237132  237129  237135  237141       2  237129  237135  237141  237147       1
  237129  237135 -237141  237147       4  237129  237135 -237141  237147       5
  237129  237135 -237141  237147       6  237129  237135  237141  237177       7
  237129  237135 -237141  237177       8  237129  237135 -237141  237177       9
  237129  237135 -237141  237177       6  237108  237090  237084  237129     103
  237108  237090 -237084  237129     104  237108  237090 -237084  237129     105
  237108  237090 -237084  237129     106  237096  237090  237084  237129      34
  237096  237090 -237084  237129      35  237096  237090 -237084  237129      36
  237096  237090 -237084  237129      37  237096  237090  237108  237117     107
  237096  237090 -237108  237117     108  237096  237090 -237108  237117     109
  237096  237090 -237108  237117     110  237090  237084  237129  237132       3
  237090  237084  237129  237135      11  237090  237084 -237129  237135      12
  237090  237084 -237129  237135      13  237090  237084 -237129  237135       6
  237084  237090  237108  237117     111  237084  237090 -237108  237117     112
  237084  237090 -237108  237117     109  237084  237090 -237108  237117     113
  237084  237129  237135  237141       2  237078  237084  237090  237096      38
  237078  237084 -237090  237096      39  237078  237084 -237090  237096      36
  237078  237084 -237090  237096      40  237078  237084  237090  237108     114
  237078  237084 -237090  237108     115  237078  237084 -237090  237108     105
  237078  237084 -237090  237108     116  237078  237084  237129  237132       3
  237078  237084  237129  237135      21  237078  237084 -237129  237135      22
  237078  237084 -237129  237135      23  237078  237084 -237129  237135       6
  237180  237177  237183  237189       2  237177  237183  237189  237195       1
  237177  237183 -237189  237195       4  237177  237183 -237189  237195       5
  237177  237183 -237189  237195       6  237177  237183  237189  237234       7
  237177  237183 -237189  237234       8  237177  237183 -237189  237234       9
  237177  237183 -237189  237234       6  237165  237147  237141  237177      34
  237165  237147 -237141  237177      35  237165  237147 -237141  237177      36
  237165  237147 -237141  237177      37  237153  237147  237141  237177      34
  237153  237147 -237141  237177      35  237153  237147 -237141  237177      36
  237153  237147 -237141  237177      37  237147  237141  237177  237180       3
  237147  237141  237177  237183      11  237147  237141 -237177  237183      12
  237147  237141 -237177  237183      13  237147  237141 -237177  237183       6
  237141  237177  237183  237189       2  237135  237141  237147  237153      38
  237135  237141 -237147  237153      39  237135  237141 -237147  237153      36
  237135  237141 -237147  237153      40  237135  237141  237147  237165      38
  237135  237141 -237147  237165      39  237135  237141 -237147  237165      36
  237135  237141 -237147  237165      40  237135  237141  237177  237180       3
  237135  237141  237177  237183      21  237135  237141 -237177  237183      22
  237135  237141 -237177  237183      23  237135  237141 -237177  237183       6
  237237  237234  237240  237246       2  237234  237240  237246  237255       7
  237234  237240 -237246  237255       8  237234  237240 -237246  237255       9
  237234  237240 -237246  237255       6  237204  237195  237189  237234      52
  237204  237195 -237189  237234      53  237204  237195 -237189  237234      54
  237204  237195 -237189  237234      55  237195  237189  237234  237237       3
  237195  237189  237234  237240      11  237195  237189 -237234  237240      12
  237195  237189 -237234  237240      13  237195  237189 -237234  237240       6
  237189  237195  237204  237210      56  237189  237195 -237204  237210      57
  237189  237195 -237204  237210      58  237189  237195 -237204  237210      59
  237189  237195  237204  237222      56  237189  237195 -237204  237222      57
  237189  237195 -237204  237222      58  237189  237195 -237204  237222      59
  237189  237234  237240  237246       2  237183  237189  237195  237204      60
  237183  237189 -237195  237204      61  237183  237189 -237195  237204      54
  237183  237189 -237195  237204      62  237183  237189  237234  237237       3
  237183  237189  237234  237240      21  237183  237189 -237234  237240      22
  237183  237189 -237234  237240      23  237183  237189 -237234  237240       6
  237258  237255  237261  237267       2  237255  237261  237267  237276       7
  237255  237261 -237267  237276       8  237255  237261 -237267  237276       9
  237255  237261 -237267  237276       6  237246  237255  237261  237267       2
  237240  237246  237255  237258       3  237240  237246  237255  237261      21
  237240  237246 -237255  237261      22  237240  237246 -237255  237261      23
  237240  237246 -237255  237261       6  237279  237276  237282  237288       2
  237276  237282  237288  237297       7  237276  237282 -237288  237297       8
  237276  237282 -237288  237297       9  237276  237282 -237288  237297       6
  237267  237276  237282  237288       2  237261  237267  237276  237279       3
  237261  237267  237276  237282      21  237261  237267 -237276  237282      22
  237261  237267 -237276  237282      23  237261  237267 -237276  237282       6
  237300  237297  237303  237309       2  237297  237303  237309  237315       1
  237297  237303 -237309  237315       4  237297  237303 -237309  237315       5
  237297  237303 -237309  237315       6  237297  237303  237309  237330       7
  237297  237303 -237309  237330       8  237297  237303 -237309  237330       9
  237297  237303 -237309  237330       6  237288  237297  237303  237309       2
  237282  237288  237297  237300       3  237282  237288  237297  237303      21
  237282  237288 -237297  237303      22  237282  237288 -237297  237303      23
  237282  237288 -237297  237303       6  237333  237330  237336  237342       2
  237330  237336  237342  237348       1  237330  237336 -237342  237348       4
  237330  237336 -237342  237348       5  237330  237336 -237342  237348       6
  237330  237336  237342  237360       7  237330  237336 -237342  237360       8
  237330  237336 -237342  237360       9  237330  237336 -237342  237360       6
  237324  237315  237309  237330     174  237324  237315 -237309  237330     175
  237324  237315 -237309  237330     176  237324  237315 -237309  237330     177
  237315  237309  237330  237333       3  237315  237309  237330  237336      11
  237315  237309 -237330  237336      12  237315  237309 -237330  237336      13
  237315  237309 -237330  237336       6  237309  237330  237336  237342       2
  237303  237309  237315  237324     183  237303  237309 -237315  237324     184
  237303  237309 -237315  237324     176  237303  237309 -237315  237324     185
  237303  237309  237330  237333       3  237303  237309  237330  237336      21
  237303  237309 -237330  237336      22  237303  237309 -237330  237336      23
  237303  237309 -237330  237336       6  237363  237360  237366  237372       2
  237360  237366  237372  237378       1  237360  237366 -237372  237378       4
  237360  237366 -237372  237378       5  237360  237366 -237372  237378       6
  237360  237366  237372  237417       7  237360  237366 -237372  237417       8
  237360  237366 -237372  237417       9  237360  237366 -237372  237417       6
  237348  237342  237360  237363       3  237348  237342  237360  237366      11
  237348  237342 -237360  237366      12  237348  237342 -237360  237366      13
  237348  237342 -237360  237366       6  237342  237360  237366  237372       2
  237336  237342  237360  237363       3  237336  237342  237360  237366      21
  237336  237342 -237360  237366      22  237336  237342 -237360  237366      23
  237336  237342 -237360  237366       6  237420  237417  237423  237429       2
  237417  237423  237429  237435       1  237417  237423 -237429  237435       4
  237417  237423 -237429  237435       5  237417  237423 -237429  237435       6
  237417  237423  237429  237474       7  237417  237423 -237429  237474       8
  237417  237423 -237429  237474       9  237417  237423 -237429  237474       6
  237387  237378  237372  237417      52  237387  237378 -237372  237417      53
  237387  237378 -237372  237417      54  237387  237378 -237372  237417      55
  237378  237372  237417  237420       3  237378  237372  237417  237423      11
  237378  237372 -237417  237423      12  237378  237372 -237417  237423      13
  237378  237372 -237417  237423       6  237372  237378  237387  237393      56
  237372  237378 -237387  237393      57  237372  237378 -237387  237393      58
  237372  237378 -237387  237393      59  237372  237378  237387  237405      56
  237372  237378 -237387  237405      57  237372  237378 -237387  237405      58
  237372  237378 -237387  237405      59  237372  237417  237423  237429       2
  237366  237372  237378  237387      60  237366  237372 -237378  237387      61
  237366  237372 -237378  237387      54  237366  237372 -237378  237387      62
  237366  237372  237417  237420       3  237366  237372  237417  237423      21
  237366  237372 -237417  237423      22  237366  237372 -237417  237423      23
  237366  237372 -237417  237423       6  237477  237474  237480  237486       2
  237474  237480  237486  237492       1  237474  237480 -237486  237492       4
  237474  237480 -237486  237492       5  237474  237480 -237486  237492       6
  237474  237480  237486  237546       7  237474  237480 -237486  237546       8
  237474  237480 -237486  237546       9  237474  237480 -237486  237546       6
  237444  237435  237429  237474      52  237444  237435 -237429  237474      53
  237444  237435 -237429  237474      54  237444  237435 -237429  237474      55
  237435  237429  237474  237477       3  237435  237429  237474  237480      11
  237435  237429 -237474  237480      12  237435  237429 -237474  237480      13
  237435  237429 -237474  237480       6  237429  237435  237444  237450      56
  237429  237435 -237444  237450      57  237429  237435 -237444  237450      58
  237429  237435 -237444  237450      59  237429  237435  237444  237462      56
  237429  237435 -237444  237462      57  237429  237435 -237444  237462      58
  237429  237435 -237444  237462      59  237429  237474  237480  237486       2
  237423  237429  237435  237444      60  237423  237429 -237435  237444      61
  237423  237429 -237435  237444      54  237423  237429 -237435  237444      62
  237423  237429  237474  237477       3  237423  237429  237474  237480      21
  237423  237429 -237474  237480      22  237423  237429 -237474  237480      23
  237423  237429 -237474  237480       6  237549  237546  237552  237558       2
  237546  237552  237558  237564       1  237546  237552 -237558  237564       4
  237546  237552 -237558  237564       5  237546  237552 -237558  237564       6
  237546  237552  237558  237579       7  237546  237552 -237558  237579       8
  237546  237552 -237558  237579       9  237546  237552 -237558  237579       6
  237510  237519  237525  237528      51  237510  237519 -237525  237528       6
  237510  237519  237525  237537      51  237510  237519 -237525  237537       6
  237501  237492  237486  237546      10  237501  237510  237519  237525       7
  237501  237510 -237519  237525      29  237492  237486  237546  237549       3
  237492  237486  237546  237552      11  237492  237486 -237546  237552      12
  237492  237486 -237546  237552      13  237492  237486 -237546  237552       6
  237492  237501  237510  237519      10  237486  237492  237501  237510      16
  237486  237492 -237501  237510      17  237486  237492 -237501  237510      18
  237486  237546  237552  237558       2  237480  237486  237492  237501      10
  237480  237486  237546  237549       3  237480  237486  237546  237552      21
  237480  237486 -237546  237552      22  237480  237486 -237546  237552      23
  237480  237486 -237546  237552       6  237582  237579  237585  237591       2
  237579  237585  237591  237597       1  237579  237585 -237591  237597       4
  237579  237585 -237591  237597       5  237579  237585 -237591  237597       6
  237579  237585  237591  237636       7  237579  237585 -237591  237636       8
  237579  237585 -237591  237636       9  237579  237585 -237591  237636       6
  237573  237564  237558  237579     174  237573  237564 -237558  237579     175
  237573  237564 -237558  237579     176  237573  237564 -237558  237579     177
  237564  237558  237579  237582       3  237564  237558  237579  237585      11
  237564  237558 -237579  237585      12  237564  237558 -237579  237585      13
  237564  237558 -237579  237585       6  237558  237579  237585  237591       2
  237552  237558  237564  237573     183  237552  237558 -237564  237573     184
  237552  237558 -237564  237573     176  237552  237558 -237564  237573     185
  237552  237558  237579  237582       3  237552  237558  237579  237585      21
  237552  237558 -237579  237585      22  237552  237558 -237579  237585      23
  237552  237558 -237579  237585       6  237639  237636  237642  237645       2
  237639  237636  237642  237672       2  237636  237642  237645  237654       1
  237636  237642 -237645  237654     102  237636  237642 -237645  237654      13
  237636  237642 -237645  237654       6  237636  237642  237672  237663       1
  237636  237642 -237672  237663       4  237636  237642 -237672  237663       5
  237636  237642 -237672  237663       6  237636  237642  237672  237678       7
  237636  237642 -237672  237678       8  237636  237642 -237672  237678       9
  237636  237642 -237672  237678       6  237615  237597  237591  237636     103
  237615  237597 -237591  237636     104  237615  237597 -237591  237636     105
  237615  237597 -237591  237636     106  237603  237597  237591  237636      34
  237603  237597 -237591  237636      35  237603  237597 -237591  237636      36
  237603  237597 -237591  237636      37  237603  237597  237615  237624     107
  237603  237597 -237615  237624     108  237603  237597 -237615  237624     109
  237603  237597 -237615  237624     110  237597  237591  237636  237639       3
  237597  237591  237636  237642      11  237597  237591 -237636  237642      12
  237597  237591 -237636  237642      13  237597  237591 -237636  237642       6
  237591  237597  237615  237624     111  237591  237597 -237615  237624     112
  237591  237597 -237615  237624     109  237591  237597 -237615  237624     113
  237591  237636  237642  237645       2  237591  237636  237642  237672       2
  237585  237591  237597  237603      38  237585  237591 -237597  237603      39
  237585  237591 -237597  237603      36  237585  237591 -237597  237603      40
  237585  237591  237597  237615     114  237585  237591 -237597  237615     115
  237585  237591 -237597  237615     105  237585  237591 -237597  237615     116
  237585  237591  237636  237639       3  237585  237591  237636  237642      21
  237585  237591 -237636  237642      22  237585  237591 -237636  237642      23
  237585  237591 -237636  237642       6  237681  237678  237684  237690       2
  237678  237684  237690  237696       1  237678  237684 -237690  237696       4
  237678  237684 -237690  237696       5  237678  237684 -237690  237696       6
  237678  237684  237690  237708       7  237678  237684 -237690  237708       8
  237678  237684 -237690  237708       9  237678  237684 -237690  237708       6
  237672  237678  237684  237690       2  237663  237672  237678  237681       3
  237663  237672  237678  237684      11  237663  237672 -237678  237684      12
  237663  237672 -237678  237684      13  237663  237672 -237678  237684       6
  237654  237645 -237642  237672       3  237654  237663  237672  237678      10
  237645  237642 -237672  237663       3  237645  237642  237672  237678       3
  237645  237654 -237663  237672      16  237645  237654 -237663  237672      17
  237645  237654 -237663  237672      18  237642  237645 -237654  237663      10
  237642  237672 -237663  237654      10  237642  237672  237678  237681       3
  237642  237672  237678  237684      21  237642  237672 -237678  237684      22
  237642  237672 -237678  237684      23  237642  237672 -237678  237684       6
  237711  237708  237714  237720       2  237708  237714  237720  237726       1
  237708  237714 -237720  237726       4  237708  237714 -237720  237726       5
  237708  237714 -237720  237726       6  237708  237714  237720  237765       7
  237708  237714 -237720  237765       8  237708  237714 -237720  237765       9
  237708  237714 -237720  237765       6  237696  237690  237708  237711       3
  237696  237690  237708  237714      11  237696  237690 -237708  237714      12
  237696  237690 -237708  237714      13  237696  237690 -237708  237714       6
  237690  237708  237714  237720       2  237684  237690  237708  237711       3
  237684  237690  237708  237714      21  237684  237690 -237708  237714      22
  237684  237690 -237708  237714      23  237684  237690 -237708  237714       6
  237768  237765  237771  237777       2  237765  237771  237777  237783       1
  237765  237771 -237777  237783       4  237765  237771 -237777  237783       5
  237765  237771 -237777  237783       6  237765  237771  237777  237801       7
  237765  237771 -237777  237801       8  237765  237771 -237777  237801       9
  237765  237771 -237777  237801       6  237735  237726  237720  237765      52
  237735  237726 -237720  237765      53  237735  237726 -237720  237765      54
  237735  237726 -237720  237765      55  237726  237720  237765  237768       3
  237726  237720  237765  237771      11  237726  237720 -237765  237771      12
  237726  237720 -237765  237771      13  237726  237720 -237765  237771       6
  237720  237726  237735  237741      56  237720  237726 -237735  237741      57
  237720  237726 -237735  237741      58  237720  237726 -237735  237741      59
  237720  237726  237735  237753      56  237720  237726 -237735  237753      57
  237720  237726 -237735  237753      58  237720  237726 -237735  237753      59
  237720  237765  237771  237777       2  237714  237720  237726  237735      60
  237714  237720 -237726  237735      61  237714  237720 -237726  237735      54
  237714  237720 -237726  237735      62  237714  237720  237765  237768       3
  237714  237720  237765  237771      21  237714  237720 -237765  237771      22
  237714  237720 -237765  237771      23  237714  237720 -237765  237771       6
  237804  237801  237807  237813       2  237801  237807  237813  237819       1
  237801  237807 -237813  237819       4  237801  237807 -237813  237819       5
  237801  237807 -237813  237819       6  237801  237807  237813  237834       7
  237801  237807 -237813  237834       8  237801  237807 -237813  237834       9
  237801  237807 -237813  237834       6  237792  237783  237777  237801      24
  237792  237783 -237777  237801      25  237792  237783 -237777  237801      26
  237792  237783 -237777  237801      27  237783  237777  237801  237804       3
  237783  237777  237801  237807      11  237783  237777 -237801  237807      12
  237783  237777 -237801  237807      13  237783  237777 -237801  237807       6
  237777  237783  237792  237795       7  237777  237783 -237792  237795      28
  237777  237783 -237792  237795      29  237777  237783 -237792  237795      30
  237777  237783  237792  237798       7  237777  237783 -237792  237798      28
  237777  237783 -237792  237798      29  237777  237783 -237792  237798      30
  237777  237801  237807  237813       2  237771  237777  237783  237792      31
  237771  237777 -237783  237792      32  237771  237777 -237783  237792      26
  237771  237777 -237783  237792      33  237771  237777  237801  237804       3
  237771  237777  237801  237807      21  237771  237777 -237801  237807      22
  237771  237777 -237801  237807      23  237771  237777 -237801  237807       6
  237837  237834  237840  237846       2  237834  237840  237846  237852       1
  237834  237840 -237846  237852       4  237834  237840 -237846  237852       5
  237834  237840 -237846  237852       6  237834  237840  237846  237891       7
  237834  237840 -237846  237891       8  237834  237840 -237846  237891       9
  237834  237840 -237846  237891       6  237828  237819  237813  237834     123
  237828  237819 -237813  237834     124  237828  237819 -237813  237834     125
  237828  237819 -237813  237834     126  237819  237813  237834  237837       3
  237819  237813  237834  237840      11  237819  237813 -237834  237840      12
  237819  237813 -237834  237840      13  237819  237813 -237834  237840       6
  237813  237834  237840  237846       2  237807  237813  237819  237828     131
  237807  237813 -237819  237828     132  237807  237813 -237819  237828     125
  237807  237813 -237819  237828     133  237807  237813  237834  237837       3
  237807  237813  237834  237840      21  237807  237813 -237834  237840      22
  237807  237813 -237834  237840      23  237807  237813 -237834  237840       6
  237894  237891  237897  237903       2  237891  237897  237903  237909       1
  237891  237897 -237903  237909       4  237891  237897 -237903  237909       5
  237891  237897 -237903  237909       6  237891  237897  237903  237933       7
  237891  237897 -237903  237933       8  237891  237897 -237903  237933       9
  237891  237897 -237903  237933       6  237861  237852  237846  237891      52
  237861  237852 -237846  237891      53  237861  237852 -237846  237891      54
  237861  237852 -237846  237891      55  237852  237846  237891  237894       3
  237852  237846  237891  237897      11  237852  237846 -237891  237897      12
  237852  237846 -237891  237897      13  237852  237846 -237891  237897       6
  237846  237852  237861  237867      56  237846  237852 -237861  237867      57
  237846  237852 -237861  237867      58  237846  237852 -237861  237867      59
  237846  237852  237861  237879      56  237846  237852 -237861  237879      57
  237846  237852 -237861  237879      58  237846  237852 -237861  237879      59
  237846  237891  237897  237903       2  237840  237846  237852  237861      60
  237840  237846 -237852  237861      61  237840  237846 -237852  237861      54
  237840  237846 -237852  237861      62  237840  237846  237891  237894       3
  237840  237846  237891  237897      21  237840  237846 -237891  237897      22
  237840  237846 -237891  237897      23  237840  237846 -237891  237897       6
  237936  237933  237939  237942       2  237936  237933  237939  237969       2
  237933  237939  237942  237951       1  237933  237939 -237942  237951     102
  237933  237939 -237942  237951      13  237933  237939 -237942  237951       6
  237933  237939  237969  237960       1  237933  237939 -237969  237960       4
  237933  237939 -237969  237960       5  237933  237939 -237969  237960       6
  237933  237939  237969  237975       7  237933  237939 -237969  237975       8
  237933  237939 -237969  237975       9  237933  237939 -237969  237975       6
  237927  237909  237903  237933      86  237927  237909 -237903  237933      87
  237927  237909 -237903  237933      88  237927  237909 -237903  237933      89
  237915  237909  237903  237933      34  237915  237909 -237903  237933      35
  237915  237909 -237903  237933      36  237915  237909 -237903  237933      37
  237909  237903  237933  237936       3  237909  237903  237933  237939      11
  237909  237903 -237933  237939      12  237909  237903 -237933  237939      13
  237909  237903 -237933  237939       6  237903  237933  237939  237942       2
  237903  237933  237939  237969       2  237897  237903  237909  237915      38
  237897  237903 -237909  237915      39  237897  237903 -237909  237915      36
  237897  237903 -237909  237915      40  237897  237903  237909  237927      99
  237897  237903 -237909  237927     100  237897  237903 -237909  237927      88
  237897  237903 -237909  237927     101  237897  237903  237933  237936       3
  237897  237903  237933  237939      21  237897  237903 -237933  237939      22
  237897  237903 -237933  237939      23  237897  237903 -237933  237939       6
  237978  237975  237981  237987       2  237975  237981  237987  237993       1
  237975  237981 -237987  237993       4  237975  237981 -237987  237993       5
  237975  237981 -237987  237993       6  237975  237981  237987  238005       7
  237975  237981 -237987  238005       8  237975  237981 -237987  238005       9
  237975  237981 -237987  238005       6  237969  237975  237981  237987       2
  237960  237969  237975  237978       3  237960  237969  237975  237981      11
  237960  237969 -237975  237981      12  237960  237969 -237975  237981      13
  237960  237969 -237975  237981       6  237951  237942 -237939  237969       3
  237951  237960  237969  237975      10  237942  237939 -237969  237960       3
  237942  237939  237969  237975       3  237942  237951 -237960  237969      16
  237942  237951 -237960  237969      17  237942  237951 -237960  237969      18
  237939  237942 -237951  237960      10  237939  237969 -237960  237951      10
  237939  237969  237975  237978       3  237939  237969  237975  237981      21
  237939  237969 -237975  237981      22  237939  237969 -237975  237981      23
  237939  237969 -237975  237981       6  238008  238005  238011  238017       2
  238005  238011  238017  238023       1  238005  238011 -238017  238023       4
  238005  238011 -238017  238023       5  238005  238011 -238017  238023       6
  238005  238011  238017  238047       7  238005  238011 -238017  238047       8
  238005  238011 -238017  238047       9  238005  238011 -238017  238047       6
  237993  237987  238005  238008       3  237993  237987  238005  238011      11
  237993  237987 -238005  238011      12  237993  237987 -238005  238011      13
  237993  237987 -238005  238011       6  237987  238005  238011  238017       2
  237981  237987  238005  238008       3  237981  237987  238005  238011      21
  237981  237987 -238005  238011      22  237981  237987 -238005  238011      23
  237981  237987 -238005  238011       6  238050  238047  238053  238059       2
  238047  238053  238059  238065       1  238047  238053 -238059  238065       4
  238047  238053 -238059  238065       5  238047  238053 -238059  238065       6
  238047  238053  238059  238092       7  238047  238053 -238059  238092       8
  238047  238053 -238059  238092       9  238047  238053 -238059  238092       6
  238032  238023  238017  238047     153  238032  238023 -238017  238047     154
  238032  238023 -238017  238047     155  238032  238023 -238017  238047     156
  238023  238017  238047  238050       3  238023  238017  238047  238053      11
  238023  238017 -238047  238053      12  238023  238017 -238047  238053      13
  238023  238017 -238047  238053       6  238017  238023  238032  238035       7
  238017  238023  238032  238038     170  238017  238023 -238032  238038     171
  238017  238023 -238032  238038     172  238017  238023 -238032  238038     173
  238017  238047  238053  238059       2  238011  238017  238023  238032     165
  238011  238017 -238023  238032     166  238011  238017 -238023  238032     155
  238011  238017 -238023  238032     167  238011  238017  238047  238050       3
  238011  238017  238047  238053      21  238011  238017 -238047  238053      22
  238011  238017 -238047  238053      23  238011  238017 -238047  238053       6
  238095  238092  238098  238104       2  238092  238098  238104  238110       1
  238092  238098 -238104  238110       4  238092  238098 -238104  238110       5
  238092  238098 -238104  238110       6  238092  238098  238104  238128       7
  238092  238098 -238104  238128       8  238092  238098 -238104  238128       9
  238092  238098 -238104  238128       6  238074  238065  238059  238092      64
  238074  238065 -238059  238092      65  238074  238065 -238059  238092      54
  238074  238065 -238059  238092      66  238065  238059  238092  238095       3
  238065  238059  238092  238098      11  238065  238059 -238092  238098      12
  238065  238059 -238092  238098      13  238065  238059 -238092  238098       6
  238065  238074  238083  238086     117  238065  238074 -238083  238086     118
  238065  238074  238083  238089     117  238065  238074 -238083  238089     118
  238059  238065  238074  238083     119  238059  238065 -238074  238083     120
  238059  238065 -238074  238083     121  238059  238065 -238074  238083     122
  238059  238092  238098  238104       2  238053  238059  238065  238074      75
  238053  238059 -238065  238074      76  238053  238059 -238065  238074      54
  238053  238059 -238065  238074      77  238053  238059  238092  238095       3
  238053  238059  238092  238098      21  238053  238059 -238092  238098      22
  238053  238059 -238092  238098      23  238053  238059 -238092  238098       6
  238131  238128  238134  238140       2  238128  238134  238140  238146       1
  238128  238134 -238140  238146       4  238128  238134 -238140  238146       5
  238128  238134 -238140  238146       6  238128  238134  238140  238179       7
  238128  238134 -238140  238179       8  238128  238134 -238140  238179       9
  238128  238134 -238140  238179       6  238119  238110  238104  238128      24
  238119  238110 -238104  238128      25  238119  238110 -238104  238128      26
  238119  238110 -238104  238128      27  238110  238104  238128  238131       3
  238110  238104  238128  238134      11  238110  238104 -238128  238134      12
  238110  238104 -238128  238134      13  238110  238104 -238128  238134       6
  238104  238110  238119  238122       7  238104  238110 -238119  238122      28
  238104  238110 -238119  238122      29  238104  238110 -238119  238122      30
  238104  238110  238119  238125       7  238104  238110 -238119  238125      28
  238104  238110 -238119  238125      29  238104  238110 -238119  238125      30
  238104  238128  238134  238140       2  238098  238104  238110  238119      31
  238098  238104 -238110  238119      32  238098  238104 -238110  238119      26
  238098  238104 -238110  238119      33  238098  238104  238128  238131       3
  238098  238104  238128  238134      21  238098  238104 -238128  238134      22
  238098  238104 -238128  238134      23  238098  238104 -238128  238134       6
  238182  238179  238185  238191       2  238179  238185  238191  238197       1
  238179  238185 -238191  238197       4  238179  238185 -238191  238197       5
  238179  238185 -238191  238197       6  238179  238185  238191  238245       7
  238179  238185 -238191  238245       8  238179  238185 -238191  238245       9
  238179  238185 -238191  238245       6  238155  238146  238140  238179      64
  238155  238146 -238140  238179      65  238155  238146 -238140  238179      54
  238155  238146 -238140  238179      66  238146  238140  238179  238182       3
  238146  238140  238179  238185      11  238146  238140 -238179  238185      12
  238146  238140 -238179  238185      13  238146  238140 -238179  238185       6
  238146  238155  238164  238167       7  238146  238155  238164  238170      78
  238146  238155 -238164  238170      79  238146  238155 -238164  238170      80
  238146  238155 -238164  238170      81  238140  238146  238155  238164      82
  238140  238146 -238155  238164      83  238140  238146 -238155  238164      84
  238140  238146 -238155  238164      85  238140  238179  238185  238191       2
  238134  238140  238146  238155      75  238134  238140 -238146  238155      76
  238134  238140 -238146  238155      54  238134  238140 -238146  238155      77
  238134  238140  238179  238182       3  238134  238140  238179  238185      21
  238134  238140 -238179  238185      22  238134  238140 -238179  238185      23
  238134  238140 -238179  238185       6  238248  238245  238251  238257       2
  238245  238251  238257  238263       1  238245  238251 -238257  238263       4
  238245  238251 -238257  238263       5  238245  238251 -238257  238263       6
  238245  238251  238257  238302       7  238245  238251 -238257  238302       8
  238245  238251 -238257  238302       9  238245  238251 -238257  238302       6
  238206  238197  238191  238245      10  238206  238215  238224  238233      10
  238197  238191  238245  238248       3  238197  238191  238245  238251      11
  238197  238191 -238245  238251      12  238197  238191 -238245  238251      13
  238197  238191 -238245  238251       6  238197  238206  238215  238224      16
  238197  238206 -238215  238224      17  238197  238206 -238215  238224      18
  238191  238197  238206  238215      16  238191  238197 -238206  238215      17
  238191  238197 -238206  238215      18  238191  238245  238251  238257       2
  238185  238191  238197  238206      10  238185  238191  238245  238248       3
  238185  238191  238245  238251      21  238185  238191 -238245  238251      22
  238185  238191 -238245  238251      23  238185  238191 -238245  238251       6
  238305  238302  238308  238314       2  238302  238308  238314  238323       7
  238302  238308 -238314  238323       8  238302  238308 -238314  238323       9
  238302  238308 -238314  238323       6  238281  238263  238257  238302     103
  238281  238263 -238257  238302     104  238281  238263 -238257  238302     105
  238281  238263 -238257  238302     106  238269  238263  238257  238302      34
  238269  238263 -238257  238302      35  238269  238263 -238257  238302      36
  238269  238263 -238257  238302      37  238269  238263  238281  238290     107
  238269  238263 -238281  238290     108  238269  238263 -238281  238290     109
  238269  238263 -238281  238290     110  238263  238257  238302  238305       3
  238263  238257  238302  238308      11  238263  238257 -238302  238308      12
  238263  238257 -238302  238308      13  238263  238257 -238302  238308       6
  238257  238263  238281  238290     111  238257  238263 -238281  238290     112
  238257  238263 -238281  238290     109  238257  238263 -238281  238290     113
  238257  238302  238308  238314       2  238251  238257  238263  238269      38
  238251  238257 -238263  238269      39  238251  238257 -238263  238269      36
  238251  238257 -238263  238269      40  238251  238257  238263  238281     114
  238251  238257 -238263  238281     115  238251  238257 -238263  238281     105
  238251  238257 -238263  238281     116  238251  238257  238302  238305       3
  238251  238257  238302  238308      21  238251  238257 -238302  238308      22
  238251  238257 -238302  238308      23  238251  238257 -238302  238308       6
  238326  238323  238329  238335       2  238323  238329  238335  238341       1
  238323  238329 -238335  238341       4  238323  238329 -238335  238341       5
  238323  238329 -238335  238341       6  238323  238329  238335  238380       7
  238323  238329 -238335  238380       8  238323  238329 -238335  238380       9
  238323  238329 -238335  238380       6  238314  238323  238329  238335       2
  238308  238314  238323  238326       3  238308  238314  238323  238329      21
  238308  238314 -238323  238329      22  238308  238314 -238323  238329      23
  238308  238314 -238323  238329       6  238383  238380  238386  238392       2
  238380  238386  238392  238398       1  238380  238386 -238392  238398       4
  238380  238386 -238392  238398       5  238380  238386 -238392  238398       6
  238380  238386  238392  238425       7  238380  238386 -238392  238425       8
  238380  238386 -238392  238425       9  238380  238386 -238392  238425       6
  238359  238341  238335  238380     103  238359  238341 -238335  238380     104
  238359  238341 -238335  238380     105  238359  238341 -238335  238380     106
  238347  238341  238335  238380      34  238347  238341 -238335  238380      35
  238347  238341 -238335  238380      36  238347  238341 -238335  238380      37
  238347  238341  238359  238368     107  238347  238341 -238359  238368     108
  238347  238341 -238359  238368     109  238347  238341 -238359  238368     110
  238341  238335  238380  238383       3  238341  238335  238380  238386      11
  238341  238335 -238380  238386      12  238341  238335 -238380  238386      13
  238341  238335 -238380  238386       6  238335  238341  238359  238368     111
  238335  238341 -238359  238368     112  238335  238341 -238359  238368     109
  238335  238341 -238359  238368     113  238335  238380  238386  238392       2
  238329  238335  238341  238347      38  238329  238335 -238341  238347      39
  238329  238335 -238341  238347      36  238329  238335 -238341  238347      40
  238329  238335  238341  238359     114  238329  238335 -238341  238359     115
  238329  238335 -238341  238359     105  238329  238335 -238341  238359     116
  238329  238335  238380  238383       3  238329  238335  238380  238386      21
  238329  238335 -238380  238386      22  238329  238335 -238380  238386      23
  238329  238335 -238380  238386       6  238428  238425  238431  238437       2
  238425  238431  238437  238443       1  238425  238431 -238437  238443       4
  238425  238431 -238437  238443       5  238425  238431 -238437  238443       6
  238425  238431  238437  238482       7  238425  238431 -238437  238482       8
  238425  238431 -238437  238482       9  238425  238431 -238437  238482       6
  238407  238398  238392  238425      64  238407  238398 -238392  238425      65
  238407  238398 -238392  238425      54  238407  238398 -238392  238425      66
  238398  238392  238425  238428       3  238398  238392  238425  238431      11
  238398  238392 -238425  238431      12  238398  238392 -238425  238431      13
  238398  238392 -238425  238431       6  238398  238407  238416  238419     117
  238398  238407 -238416  238419     118  238398  238407  238416  238422     117
  238398  238407 -238416  238422     118  238392  238398  238407  238416     119
  238392  238398 -238407  238416     120  238392  238398 -238407  238416     121
  238392  238398 -238407  238416     122  238392  238425  238431  238437       2
  238386  238392  238398  238407      75  238386  238392 -238398  238407      76
  238386  238392 -238398  238407      54  238386  238392 -238398  238407      77
  238386  238392  238425  238428       3  238386  238392  238425  238431      21
  238386  238392 -238425  238431      22  238386  238392 -238425  238431      23
  238386  238392 -238425  238431       6  238485  238482  238488  238494       2
  238482  238488  238494  238500       1  238482  238488 -238494  238500       4
  238482  238488 -238494  238500       5  238482  238488 -238494  238500       6
  238482  238488  238494  238539       7  238482  238488 -238494  238539       8
  238482  238488 -238494  238539       9  238482  238488 -238494  238539       6
  238461  238443  238437  238482     103  238461  238443 -238437  238482     104
  238461  238443 -238437  238482     105  238461  238443 -238437  238482     106
  238449  238443  238437  238482      34  238449  238443 -238437  238482      35
  238449  238443 -238437  238482      36  238449  238443 -238437  238482      37
  238449  238443  238461  238470     107  238449  238443 -238461  238470     108
  238449  238443 -238461  238470     109  238449  238443 -238461  238470     110
  238443  238437  238482  238485       3  238443  238437  238482  238488      11
  238443  238437 -238482  238488      12  238443  238437 -238482  238488      13
  238443  238437 -238482  238488       6  238437  238443  238461  238470     111
  238437  238443 -238461  238470     112  238437  238443 -238461  238470     109
  238437  238443 -238461  238470     113  238437  238482  238488  238494       2
  238431  238437  238443  238449      38  238431  238437 -238443  238449      39
  238431  238437 -238443  238449      36  238431  238437 -238443  238449      40
  238431  238437  238443  238461     114  238431  238437 -238443  238461     115
  238431  238437 -238443  238461     105  238431  238437 -238443  238461     116
  238431  238437  238482  238485       3  238431  238437  238482  238488      21
  238431  238437 -238482  238488      22  238431  238437 -238482  238488      23
  238431  238437 -238482  238488       6  238542  238539  238545  238551       2
  238539  238545  238551  238557       1  238539  238545 -238551  238557       4
  238539  238545 -238551  238557       5  238539  238545 -238551  238557       6
  238539  238545  238551  238605       7  238539  238545 -238551  238605       8
  238539  238545 -238551  238605       9  238539  238545 -238551  238605       6
  238518  238500  238494  238539     103  238518  238500 -238494  238539     104
  238518  238500 -238494  238539     105  238518  238500 -238494  238539     106
  238506  238500  238494  238539      34  238506  238500 -238494  238539      35
  238506  238500 -238494  238539      36  238506  238500 -238494  238539      37
  238506  238500  238518  238527     107  238506  238500 -238518  238527     108
  238506  238500 -238518  238527     109  238506  238500 -238518  238527     110
  238500  238494  238539  238542       3  238500  238494  238539  238545      11
  238500  238494 -238539  238545      12  238500  238494 -238539  238545      13
  238500  238494 -238539  238545       6  238494  238500  238518  238527     111
  238494  238500 -238518  238527     112  238494  238500 -238518  238527     109
  238494  238500 -238518  238527     113  238494  238539  238545  238551       2
  238488  238494  238500  238506      38  238488  238494 -238500  238506      39
  238488  238494 -238500  238506      36  238488  238494 -238500  238506      40
  238488  238494  238500  238518     114  238488  238494 -238500  238518     115
  238488  238494 -238500  238518     105  238488  238494 -238500  238518     116
  238488  238494  238539  238542       3  238488  238494  238539  238545      21
  238488  238494 -238539  238545      22  238488  238494 -238539  238545      23
  238488  238494 -238539  238545       6  238608  238605  238611  238617       2
  238605  238611  238617  238623       1  238605  238611 -238617  238623       4
  238605  238611 -238617  238623       5  238605  238611 -238617  238623       6
  238605  238611  238617  238677       7  238605  238611 -238617  238677       8
  238605  238611 -238617  238677       9  238605  238611 -238617  238677       6
  238566  238557  238551  238605      10  238566  238575  238584  238593      10
  238557  238551  238605  238608       3  238557  238551  238605  238611      11
  238557  238551 -238605  238611      12  238557  238551 -238605  238611      13
  238557  238551 -238605  238611       6  238557  238566  238575  238584      16
  238557  238566 -238575  238584      17  238557  238566 -238575  238584      18
  238551  238557  238566  238575      16  238551  238557 -238566  238575      17
  238551  238557 -238566  238575      18  238551  238605  238611  238617       2
  238545  238551  238557  238566      10  238545  238551  238605  238608       3
  238545  238551  238605  238611      21  238545  238551 -238605  238611      22
  238545  238551 -238605  238611      23  238545  238551 -238605  238611       6
  238680  238677  238683  238689       2  238677  238683  238689  238695       1
  238677  238683 -238689  238695       4  238677  238683 -238689  238695       5
  238677  238683 -238689  238695       6  238677  238683  238689  238719       7
  238677  238683 -238689  238719       8  238677  238683 -238689  238719       9
  238677  238683 -238689  238719       6  238641  238650  238656  238659      51
  238641  238650 -238656  238659       6  238641  238650  238656  238668      51
  238641  238650 -238656  238668       6  238632  238623  238617  238677      10
  238632  238641  238650  238656       7  238632  238641 -238650  238656      29
  238623  238617  238677  238680       3  238623  238617  238677  238683      11
  238623  238617 -238677  238683      12  238623  238617 -238677  238683      13
  238623  238617 -238677  238683       6  238623  238632  238641  238650      10
  238617  238623  238632  238641      16  238617  238623 -238632  238641      17
  238617  238623 -238632  238641      18  238617  238677  238683  238689       2
  238611  238617  238623  238632      10  238611  238617  238677  238680       3
  238611  238617  238677  238683      21  238611  238617 -238677  238683      22
  238611  238617 -238677  238683      23  238611  238617 -238677  238683       6
  238722  238719  238725  238731       2  238719  238725  238731  238737       1
  238719  238725 -238731  238737       4  238719  238725 -238731  238737       5
  238719  238725 -238731  238737       6  238719  238725  238731  238776       7
  238719  238725 -238731  238776       8  238719  238725 -238731  238776       9
  238719  238725 -238731  238776       6  238713  238695  238689  238719      86
  238713  238695 -238689  238719      87  238713  238695 -238689  238719      88
  238713  238695 -238689  238719      89  238701  238695  238689  238719      34
  238701  238695 -238689  238719      35  238701  238695 -238689  238719      36
  238701  238695 -238689  238719      37  238695  238689  238719  238722       3
  238695  238689  238719  238725      11  238695  238689 -238719  238725      12
  238695  238689 -238719  238725      13  238695  238689 -238719  238725       6
  238689  238719  238725  238731       2  238683  238689  238695  238701      38
  238683  238689 -238695  238701      39  238683  238689 -238695  238701      36
  238683  238689 -238695  238701      40  238683  238689  238695  238713      99
  238683  238689 -238695  238713     100  238683  238689 -238695  238713      88
  238683  238689 -238695  238713     101  238683  238689  238719  238722       3
  238683  238689  238719  238725      21  238683  238689 -238719  238725      22
  238683  238689 -238719  238725      23  238683  238689 -238719  238725       6
  238779  238776  238782  238788       2  238776  238782  238788  238794       1
  238776  238782 -238788  238794       4  238776  238782 -238788  238794       5
  238776  238782 -238788  238794       6  238776  238782  238788  238842       7
  238776  238782 -238788  238842       8  238776  238782 -238788  238842       9
  238776  238782 -238788  238842       6  238746  238737  238731  238776      52
  238746  238737 -238731  238776      53  238746  238737 -238731  238776      54
  238746  238737 -238731  238776      55  238737  238731  238776  238779       3
  238737  238731  238776  238782      11  238737  238731 -238776  238782      12
  238737  238731 -238776  238782      13  238737  238731 -238776  238782       6
  238731  238737  238746  238752      56  238731  238737 -238746  238752      57
  238731  238737 -238746  238752      58  238731  238737 -238746  238752      59
  238731  238737  238746  238764      56  238731  238737 -238746  238764      57
  238731  238737 -238746  238764      58  238731  238737 -238746  238764      59
  238731  238776  238782  238788       2  238725  238731  238737  238746      60
  238725  238731 -238737  238746      61  238725  238731 -238737  238746      54
  238725  238731 -238737  238746      62  238725  238731  238776  238779       3
  238725  238731  238776  238782      21  238725  238731 -238776  238782      22
  238725  238731 -238776  238782      23  238725  238731 -238776  238782       6
  238845  238842  238848  238854       2  238842  238848  238854  238860       1
  238842  238848 -238854  238860       4  238842  238848 -238854  238860       5
  238842  238848 -238854  238860       6  238842  238848  238854  238899       7
  238842  238848 -238854  238899       8  238842  238848 -238854  238899       9
  238842  238848 -238854  238899       6  238803  238794  238788  238842      10
  238803  238812  238821  238830      10  238794  238788  238842  238845       3
  238794  238788  238842  238848      11  238794  238788 -238842  238848      12
  238794  238788 -238842  238848      13  238794  238788 -238842  238848       6
  238794  238803  238812  238821      16  238794  238803 -238812  238821      17
  238794  238803 -238812  238821      18  238788  238794  238803  238812      16
  238788  238794 -238803  238812      17  238788  238794 -238803  238812      18
  238788  238842  238848  238854       2  238782  238788  238794  238803      10
  238782  238788  238842  238845       3  238782  238788  238842  238848      21
  238782  238788 -238842  238848      22  238782  238788 -238842  238848      23
  238782  238788 -238842  238848       6  238902  238899  238905  238908       2
  238902  238899  238905  238935       2  238899  238905  238908  238917       1
  238899  238905 -238908  238917     102  238899  238905 -238908  238917      13
  238899  238905 -238908  238917       6  238899  238905  238935  238926       1
  238899  238905 -238935  238926       4  238899  238905 -238935  238926       5
  238899  238905 -238935  238926       6  238899  238905  238935  238941       7
  238899  238905 -238935  238941       8  238899  238905 -238935  238941       9
  238899  238905 -238935  238941       6  238878  238860  238854  238899     103
  238878  238860 -238854  238899     104  238878  238860 -238854  238899     105
  238878  238860 -238854  238899     106  238866  238860  238854  238899      34
  238866  238860 -238854  238899      35  238866  238860 -238854  238899      36
  238866  238860 -238854  238899      37  238866  238860  238878  238887     107
  238866  238860 -238878  238887     108  238866  238860 -238878  238887     109
  238866  238860 -238878  238887     110  238860  238854  238899  238902       3
  238860  238854  238899  238905      11  238860  238854 -238899  238905      12
  238860  238854 -238899  238905      13  238860  238854 -238899  238905       6
  238854  238860  238878  238887     111  238854  238860 -238878  238887     112
  238854  238860 -238878  238887     109  238854  238860 -238878  238887     113
  238854  238899  238905  238908       2  238854  238899  238905  238935       2
  238848  238854  238860  238866      38  238848  238854 -238860  238866      39
  238848  238854 -238860  238866      36  238848  238854 -238860  238866      40
  238848  238854  238860  238878     114  238848  238854 -238860  238878     115
  238848  238854 -238860  238878     105  238848  238854 -238860  238878     116
  238848  238854  238899  238902       3  238848  238854  238899  238905      21
  238848  238854 -238899  238905      22  238848  238854 -238899  238905      23
  238848  238854 -238899  238905       6  238944  238941  238947  238953       2
  238941  238947  238953  238959       1  238941  238947 -238953  238959       4
  238941  238947 -238953  238959       5  238941  238947 -238953  238959       6
  238941  238947  238953  238971       7  238941  238947 -238953  238971       8
  238941  238947 -238953  238971       9  238941  238947 -238953  238971       6
  238935  238941  238947  238953       2  238926  238935  238941  238944       3
  238926  238935  238941  238947      11  238926  238935 -238941  238947      12
  238926  238935 -238941  238947      13  238926  238935 -238941  238947       6
  238917  238908 -238905  238935       3  238917  238926  238935  238941      10
  238908  238905 -238935  238926       3  238908  238905  238935  238941       3
  238908  238917 -238926  238935      16  238908  238917 -238926  238935      17
  238908  238917 -238926  238935      18  238905  238908 -238917  238926      10
  238905  238935 -238926  238917      10  238905  238935  238941  238944       3
  238905  238935  238941  238947      21  238905  238935 -238941  238947      22
  238905  238935 -238941  238947      23  238905  238935 -238941  238947       6
  238974  238971  238977  238983       2  238971  238977  238983  238989       1
  238971  238977 -238983  238989       4  238971  238977 -238983  238989       5
  238971  238977 -238983  238989       6  238971  238977  238983  239022       7
  238971  238977 -238983  239022       8  238971  238977 -238983  239022       9
  238971  238977 -238983  239022       6  238959  238953  238971  238974       3
  238959  238953  238971  238977      11  238959  238953 -238971  238977      12
  238959  238953 -238971  238977      13  238959  238953 -238971  238977       6
  238953  238971  238977  238983       2  238947  238953  238971  238974       3
  238947  238953  238971  238977      21  238947  238953 -238971  238977      22
  238947  238953 -238971  238977      23  238947  238953 -238971  238977       6
  239025  239022  239028  239034       2  239022  239028  239034  239040       1
  239022  239028 -239034  239040       4  239022  239028 -239034  239040       5
  239022  239028 -239034  239040       6  239022  239028  239034  239064       7
  239022  239028 -239034  239064       8  239022  239028 -239034  239064       9
  239022  239028 -239034  239064       6  238998  238989  238983  239022      64
  238998  238989 -238983  239022      65  238998  238989 -238983  239022      54
  238998  238989 -238983  239022      66  238989  238983  239022  239025       3
  238989  238983  239022  239028      11  238989  238983 -239022  239028      12
  238989  238983 -239022  239028      13  238989  238983 -239022  239028       6
  238989  238998  239007  239010      67  238989  238998 -239007  239010      68
  238989  238998 -239007  239010      69  238989  238998 -239007  239010      70
  238983  238989  238998  239007      71  238983  238989 -238998  239007      72
  238983  238989 -238998  239007      73  238983  238989 -238998  239007      74
  238983  239022  239028  239034       2  238977  238983  238989  238998      75
  238977  238983 -238989  238998      76  238977  238983 -238989  238998      54
  238977  238983 -238989  238998      77  238977  238983  239022  239025       3
  238977  238983  239022  239028      21  238977  238983 -239022  239028      22
  238977  238983 -239022  239028      23  238977  238983 -239022  239028       6
  239067  239064  239070  239076       2  239064  239070  239076  239082       1
  239064  239070 -239076  239082       4  239064  239070 -239076  239082       5
  239064  239070 -239076  239082       6  239064  239070  239076  239121       7
  239064  239070 -239076  239121       8  239064  239070 -239076  239121       9
  239064  239070 -239076  239121       6  239058  239040  239034  239064      86
  239058  239040 -239034  239064      87  239058  239040 -239034  239064      88
  239058  239040 -239034  239064      89  239046  239040  239034  239064      34
  239046  239040 -239034  239064      35  239046  239040 -239034  239064      36
  239046  239040 -239034  239064      37  239040  239034  239064  239067       3
  239040  239034  239064  239070      11  239040  239034 -239064  239070      12
  239040  239034 -239064  239070      13  239040  239034 -239064  239070       6
  239034  239064  239070  239076       2  239028  239034  239040  239046      38
  239028  239034 -239040  239046      39  239028  239034 -239040  239046      36
  239028  239034 -239040  239046      40  239028  239034  239040  239058      99
  239028  239034 -239040  239058     100  239028  239034 -239040  239058      88
  239028  239034 -239040  239058     101  239028  239034  239064  239067       3
  239028  239034  239064  239070      21  239028  239034 -239064  239070      22
  239028  239034 -239064  239070      23  239028  239034 -239064  239070       6
  239124  239121  239127  239133       2  239121  239127  239133  239139       1
  239121  239127 -239133  239139       4  239121  239127 -239133  239139       5
  239121  239127 -239133  239139       6  239121  239127  239133  239151       7
  239121  239127 -239133  239151       8  239121  239127 -239133  239151       9
  239121  239127 -239133  239151       6  239100  239082  239076  239121     103
  239100  239082 -239076  239121     104  239100  239082 -239076  239121     105
  239100  239082 -239076  239121     106  239088  239082  239076  239121      34
  239088  239082 -239076  239121      35  239088  239082 -239076  239121      36
  239088  239082 -239076  239121      37  239088  239082  239100  239109     107
  239088  239082 -239100  239109     108  239088  239082 -239100  239109     109
  239088  239082 -239100  239109     110  239082  239076  239121  239124       3
  239082  239076  239121  239127      11  239082  239076 -239121  239127      12
  239082  239076 -239121  239127      13  239082  239076 -239121  239127       6
  239076  239082  239100  239109     111  239076  239082 -239100  239109     112
  239076  239082 -239100  239109     109  239076  239082 -239100  239109     113
  239076  239121  239127  239133       2  239070  239076  239082  239088      38
  239070  239076 -239082  239088      39  239070  239076 -239082  239088      36
  239070  239076 -239082  239088      40  239070  239076  239082  239100     114
  239070  239076 -239082  239100     115  239070  239076 -239082  239100     105
  239070  239076 -239082  239100     116  239070  239076  239121  239124       3
  239070  239076  239121  239127      21  239070  239076 -239121  239127      22
  239070  239076 -239121  239127      23  239070  239076 -239121  239127       6
  239154  239151  239157  239163       2  239151  239157  239163  239169       1
  239151  239157 -239163  239169       4  239151  239157 -239163  239169       5
  239151  239157 -239163  239169       6  239151  239157  239163  239217       7
  239151  239157 -239163  239217       8  239151  239157 -239163  239217       9
  239151  239157 -239163  239217       6  239139  239133  239151  239154       3
  239139  239133  239151  239157      11  239139  239133 -239151  239157      12
  239139  239133 -239151  239157      13  239139  239133 -239151  239157       6
  239133  239151  239157  239163       2  239127  239133  239151  239154       3
  239127  239133  239151  239157      21  239127  239133 -239151  239157      22
  239127  239133 -239151  239157      23  239127  239133 -239151  239157       6
  239220  239217  239223  239229       2  239217  239223  239229  239235       1
  239217  239223 -239229  239235       4  239217  239223 -239229  239235       5
  239217  239223 -239229  239235       6  239217  239223  239229  239259       7
  239217  239223 -239229  239259       8  239217  239223 -239229  239259       9
  239217  239223 -239229  239259       6  239178  239169  239163  239217      10
  239178  239187  239196  239205      10  239169  239163  239217  239220       3
  239169  239163  239217  239223      11  239169  239163 -239217  239223      12
  239169  239163 -239217  239223      13  239169  239163 -239217  239223       6
  239169  239178  239187  239196      16  239169  239178 -239187  239196      17
  239169  239178 -239187  239196      18  239163  239169  239178  239187      16
  239163  239169 -239178  239187      17  239163  239169 -239178  239187      18
  239163  239217  239223  239229       2  239157  239163  239169  239178      10
  239157  239163  239217  239220       3  239157  239163  239217  239223      21
  239157  239163 -239217  239223      22  239157  239163 -239217  239223      23
  239157  239163 -239217  239223       6  239262  239259  239265  239271       2
  239259  239265  239271  239277       1  239259  239265 -239271  239277       4
  239259  239265 -239271  239277       5  239259  239265 -239271  239277       6
  239259  239265  239271  239289       7  239259  239265 -239271  239289       8
  239259  239265 -239271  239289       9  239259  239265 -239271  239289       6
  239244  239235  239229  239259     153  239244  239235 -239229  239259     154
  239244  239235 -239229  239259     155  239244  239235 -239229  239259     156
  239235  239229  239259  239262       3  239235  239229  239259  239265      11
  239235  239229 -239259  239265      12  239235  239229 -239259  239265      13
  239235  239229 -239259  239265       6  239229  239235  239244  239247       7
  239229  239235  239244  239250     170  239229  239235 -239244  239250     171
  239229  239235 -239244  239250     172  239229  239235 -239244  239250     173
  239229  239259  239265  239271       2  239223  239229  239235  239244     165
  239223  239229 -239235  239244     166  239223  239229 -239235  239244     155
  239223  239229 -239235  239244     167  239223  239229  239259  239262       3
  239223  239229  239259  239265      21  239223  239229 -239259  239265      22
  239223  239229 -239259  239265      23  239223  239229 -239259  239265       6
  239292  239289  239295  239301       2  239289  239295  239301  239310       7
  239289  239295 -239301  239310       8  239289  239295 -239301  239310       9
  239289  239295 -239301  239310       6  239277  239271  239289  239292       3
  239277  239271  239289  239295      11  239277  239271 -239289  239295      12
  239277  239271 -239289  239295      13  239277  239271 -239289  239295       6
  239271  239289  239295  239301       2  239265  239271  239289  239292       3
  239265  239271  239289  239295      21  239265  239271 -239289  239295      22
  239265  239271 -239289  239295      23  239265  239271 -239289  239295       6
  239313  239310  239316  239322       2  239310  239316  239322  239328       1
  239310  239316 -239322  239328       4  239310  239316 -239322  239328       5
  239310  239316 -239322  239328       6  239310  239316  239322  239358       7
  239310  239316 -239322  239358       8  239310  239316 -239322  239358       9
  239310  239316 -239322  239358       6  239301  239310  239316  239322       2
  239295  239301  239310  239313       3  239295  239301  239310  239316      21
  239295  239301 -239310  239316      22  239295  239301 -239310  239316      23
  239295  239301 -239310  239316       6  239361  239358  239364  239370       2
  239358  239364  239370  239376       1  239358  239364 -239370  239376       4
  239358  239364 -239370  239376       5  239358  239364 -239370  239376       6
  239358  239364  239370  239403       7  239358  239364 -239370  239403       8
  239358  239364 -239370  239403       9  239358  239364 -239370  239403       6
  239346  239328  239322  239358      34  239346  239328 -239322  239358      35
  239346  239328 -239322  239358      36  239346  239328 -239322  239358      37
  239334  239328  239322  239358      34  239334  239328 -239322  239358      35
  239334  239328 -239322  239358      36  239334  239328 -239322  239358      37
  239328  239322  239358  239361       3  239328  239322  239358  239364      11
  239328  239322 -239358  239364      12  239328  239322 -239358  239364      13
  239328  239322 -239358  239364       6  239322  239358  239364  239370       2
  239316  239322  239328  239334      38  239316  239322 -239328  239334      39
  239316  239322 -239328  239334      36  239316  239322 -239328  239334      40
  239316  239322  239328  239346      38  239316  239322 -239328  239346      39
  239316  239322 -239328  239346      36  239316  239322 -239328  239346      40
  239316  239322  239358  239361       3  239316  239322  239358  239364      21
  239316  239322 -239358  239364      22  239316  239322 -239358  239364      23
  239316  239322 -239358  239364       6  239406  239403  239409  239415       2
  239403  239409  239415  239424       7  239403  239409 -239415  239424       8
  239403  239409 -239415  239424       9  239403  239409 -239415  239424       6
  239385  239376  239370  239403      64  239385  239376 -239370  239403      65
  239385  239376 -239370  239403      54  239385  239376 -239370  239403      66
  239376  239370  239403  239406       3  239376  239370  239403  239409      11
  239376  239370 -239403  239409      12  239376  239370 -239403  239409      13
  239376  239370 -239403  239409       6  239376  239385  239394  239397     117
  239376  239385 -239394  239397     118  239376  239385  239394  239400     117
  239376  239385 -239394  239400     118  239370  239376  239385  239394     119
  239370  239376 -239385  239394     120  239370  239376 -239385  239394     121
  239370  239376 -239385  239394     122  239370  239403  239409  239415       2
  239364  239370  239376  239385      75  239364  239370 -239376  239385      76
  239364  239370 -239376  239385      54  239364  239370 -239376  239385      77
  239364  239370  239403  239406       3  239364  239370  239403  239409      21
  239364  239370 -239403  239409      22  239364  239370 -239403  239409      23
  239364  239370 -239403  239409       6  239427  239424  239430  239436       2
  239424  239430  239436  239442       1  239424  239430 -239436  239442       4
  239424  239430 -239436  239442       5  239424  239430 -239436  239442       6
  239424  239430  239436  239457       7  239424  239430 -239436  239457       8
  239424  239430 -239436  239457       9  239424  239430 -239436  239457       6
  239415  239424  239430  239436       2  239409  239415  239424  239427       3
  239409  239415  239424  239430      21  239409  239415 -239424  239430      22
  239409  239415 -239424  239430      23  239409  239415 -239424  239430       6
  239460  239457  239463  239469       2  239457  239463  239469  239475       1
  239457  239463 -239469  239475       4  239457  239463 -239469  239475       5
  239457  239463 -239469  239475       6  239457  239463  239469  239514       7
  239457  239463 -239469  239514       8  239457  239463 -239469  239514       9
  239457  239463 -239469  239514       6  239451  239442  239436  239457     123
  239451  239442 -239436  239457     124  239451  239442 -239436  239457     125
  239451  239442 -239436  239457     126  239442  239436  239457  239460       3
  239442  239436  239457  239463      11  239442  239436 -239457  239463      12
  239442  239436 -239457  239463      13  239442  239436 -239457  239463       6
  239436  239457  239463  239469       2  239430  239436  239442  239451     131
  239430  239436 -239442  239451     132  239430  239436 -239442  239451     125
  239430  239436 -239442  239451     133  239430  239436  239457  239460       3
  239430  239436  239457  239463      21  239430  239436 -239457  239463      22
  239430  239436 -239457  239463      23  239430  239436 -239457  239463       6
  239517  239514  239520  239526       2  239514  239520  239526  239532       1
  239514  239520 -239526  239532       4  239514  239520 -239526  239532       5
  239514  239520 -239526  239532       6  239514  239520  239526  239571       7
  239514  239520 -239526  239571       8  239514  239520 -239526  239571       9
  239514  239520 -239526  239571       6  239484  239475  239469  239514      52
  239484  239475 -239469  239514      53  239484  239475 -239469  239514      54
  239484  239475 -239469  239514      55  239475  239469  239514  239517       3
  239475  239469  239514  239520      11  239475  239469 -239514  239520      12
  239475  239469 -239514  239520      13  239475  239469 -239514  239520       6
  239469  239475  239484  239490      56  239469  239475 -239484  239490      57
  239469  239475 -239484  239490      58  239469  239475 -239484  239490      59
  239469  239475  239484  239502      56  239469  239475 -239484  239502      57
  239469  239475 -239484  239502      58  239469  239475 -239484  239502      59
  239469  239514  239520  239526       2  239463  239469  239475  239484      60
  239463  239469 -239475  239484      61  239463  239469 -239475  239484      54
  239463  239469 -239475  239484      62  239463  239469  239514  239517       3
  239463  239469  239514  239520      21  239463  239469 -239514  239520      22
  239463  239469 -239514  239520      23  239463  239469 -239514  239520       6
  239574  239571  239577  239583       2  239571  239577  239583  239589       1
  239571  239577 -239583  239589       4  239571  239577 -239583  239589       5
  239571  239577 -239583  239589       6  239571  239577  239583  239619       7
  239571  239577 -239583  239619       8  239571  239577 -239583  239619       9
  239571  239577 -239583  239619       6  239550  239532  239526  239571     103
  239550  239532 -239526  239571     104  239550  239532 -239526  239571     105
  239550  239532 -239526  239571     106  239538  239532  239526  239571      34
  239538  239532 -239526  239571      35  239538  239532 -239526  239571      36
  239538  239532 -239526  239571      37  239538  239532  239550  239559     107
  239538  239532 -239550  239559     108  239538  239532 -239550  239559     109
  239538  239532 -239550  239559     110  239532  239526  239571  239574       3
  239532  239526  239571  239577      11  239532  239526 -239571  239577      12
  239532  239526 -239571  239577      13  239532  239526 -239571  239577       6
  239526  239532  239550  239559     111  239526  239532 -239550  239559     112
  239526  239532 -239550  239559     109  239526  239532 -239550  239559     113
  239526  239571  239577  239583       2  239520  239526  239532  239538      38
  239520  239526 -239532  239538      39  239520  239526 -239532  239538      36
  239520  239526 -239532  239538      40  239520  239526  239532  239550     114
  239520  239526 -239532  239550     115  239520  239526 -239532  239550     105
  239520  239526 -239532  239550     116  239520  239526  239571  239574       3
  239520  239526  239571  239577      21  239520  239526 -239571  239577      22
  239520  239526 -239571  239577      23  239520  239526 -239571  239577       6
  239622  239619  239625  239631       2  239619  239625  239631  239637       1
  239619  239625 -239631  239637       4  239619  239625 -239631  239637       5
  239619  239625 -239631  239637       6  239619  239625  239631  239664       7
  239619  239625 -239631  239664       8  239619  239625 -239631  239664       9
  239619  239625 -239631  239664       6  239607  239589  239583  239619      34
  239607  239589 -239583  239619      35  239607  239589 -239583  239619      36
  239607  239589 -239583  239619      37  239595  239589  239583  239619      34
  239595  239589 -239583  239619      35  239595  239589 -239583  239619      36
  239595  239589 -239583  239619      37  239589  239583  239619  239622       3
  239589  239583  239619  239625      11  239589  239583 -239619  239625      12
  239589  239583 -239619  239625      13  239589  239583 -239619  239625       6
  239583  239619  239625  239631       2  239577  239583  239589  239595      38
  239577  239583 -239589  239595      39  239577  239583 -239589  239595      36
  239577  239583 -239589  239595      40  239577  239583  239589  239607      38
  239577  239583 -239589  239607      39  239577  239583 -239589  239607      36
  239577  239583 -239589  239607      40  239577  239583  239619  239622       3
  239577  239583  239619  239625      21  239577  239583 -239619  239625      22
  239577  239583 -239619  239625      23  239577  239583 -239619  239625       6
  239667  239664  239670  239676       2  239664  239670  239676  239682       1
  239664  239670 -239676  239682       4  239664  239670 -239676  239682       5
  239664  239670 -239676  239682       6  239664  239670  239676  239730       7
  239664  239670 -239676  239730       8  239664  239670 -239676  239730       9
  239664  239670 -239676  239730       6  239646  239637  239631  239664      64
  239646  239637 -239631  239664      65  239646  239637 -239631  239664      54
  239646  239637 -239631  239664      66  239637  239631  239664  239667       3
  239637  239631  239664  239670      11  239637  239631 -239664  239670      12
  239637  239631 -239664  239670      13  239637  239631 -239664  239670       6
  239637  239646  239655  239658     117  239637  239646 -239655  239658     118
  239637  239646  239655  239661     117  239637  239646 -239655  239661     118
  239631  239637  239646  239655     119  239631  239637 -239646  239655     120
  239631  239637 -239646  239655     121  239631  239637 -239646  239655     122
  239631  239664  239670  239676       2  239625  239631  239637  239646      75
  239625  239631 -239637  239646      76  239625  239631 -239637  239646      54
  239625  239631 -239637  239646      77  239625  239631  239664  239667       3
  239625  239631  239664  239670      21  239625  239631 -239664  239670      22
  239625  239631 -239664  239670      23  239625  239631 -239664  239670       6
  239733  239730  239736  239742       2  239730  239736  239742  239748       1
  239730  239736 -239742  239748       4  239730  239736 -239742  239748       5
  239730  239736 -239742  239748       6  239730  239736  239742  239787       7
  239730  239736 -239742  239787       8  239730  239736 -239742  239787       9
  239730  239736 -239742  239787       6  239691  239682  239676  239730      10
  239691  239700  239709  239718      10  239682  239676  239730  239733       3
  239682  239676  239730  239736      11  239682  239676 -239730  239736      12
  239682  239676 -239730  239736      13  239682  239676 -239730  239736       6
  239682  239691  239700  239709      16  239682  239691 -239700  239709      17
  239682  239691 -239700  239709      18  239676  239682  239691  239700      16
  239676  239682 -239691  239700      17  239676  239682 -239691  239700      18
  239676  239730  239736  239742       2  239670  239676  239682  239691      10
  239670  239676  239730  239733       3  239670  239676  239730  239736      21
  239670  239676 -239730  239736      22  239670  239676 -239730  239736      23
  239670  239676 -239730  239736       6  239790  239787  239793  239799       2
  239787  239793  239799  239805       1  239787  239793 -239799  239805       4
  239787  239793 -239799  239805       5  239787  239793 -239799  239805       6
  239787  239793  239799  239838       7  239787  239793 -239799  239838       8
  239787  239793 -239799  239838       9  239787  239793 -239799  239838       6
  239766  239748  239742  239787     103  239766  239748 -239742  239787     104
  239766  239748 -239742  239787     105  239766  239748 -239742  239787     106
  239754  239748  239742  239787      34  239754  239748 -239742  239787      35
  239754  239748 -239742  239787      36  239754  239748 -239742  239787      37
  239754  239748  239766  239775     107  239754  239748 -239766  239775     108
  239754  239748 -239766  239775     109  239754  239748 -239766  239775     110
  239748  239742  239787  239790       3  239748  239742  239787  239793      11
  239748  239742 -239787  239793      12  239748  239742 -239787  239793      13
  239748  239742 -239787  239793       6  239742  239748  239766  239775     111
  239742  239748 -239766  239775     112  239742  239748 -239766  239775     109
  239742  239748 -239766  239775     113  239742  239787  239793  239799       2
  239736  239742  239748  239754      38  239736  239742 -239748  239754      39
  239736  239742 -239748  239754      36  239736  239742 -239748  239754      40
  239736  239742  239748  239766     114  239736  239742 -239748  239766     115
  239736  239742 -239748  239766     105  239736  239742 -239748  239766     116
  239736  239742  239787  239790       3  239736  239742  239787  239793      21
  239736  239742 -239787  239793      22  239736  239742 -239787  239793      23
  239736  239742 -239787  239793       6  239841  239838  239844  239850       2
  239838  239844  239850  239856       1  239838  239844 -239850  239856       4
  239838  239844 -239850  239856       5  239838  239844 -239850  239856       6
  239838  239844  239850  239889       7  239838  239844 -239850  239889       8
  239838  239844 -239850  239889       9  239838  239844 -239850  239889       6
  239814  239805  239799  239838      64  239814  239805 -239799  239838      65
  239814  239805 -239799  239838      54  239814  239805 -239799  239838      66
  239805  239799  239838  239841       3  239805  239799  239838  239844      11
  239805  239799 -239838  239844      12  239805  239799 -239838  239844      13
  239805  239799 -239838  239844       6  239805  239814  239823  239826      67
  239805  239814 -239823  239826      68  239805  239814 -239823  239826      69
  239805  239814 -239823  239826      70  239799  239805  239814  239823      71
  239799  239805 -239814  239823      72  239799  239805 -239814  239823      73
  239799  239805 -239814  239823      74  239799  239838  239844  239850       2
  239793  239799  239805  239814      75  239793  239799 -239805  239814      76
  239793  239799 -239805  239814      54  239793  239799 -239805  239814      77
  239793  239799  239838  239841       3  239793  239799  239838  239844      21
  239793  239799 -239838  239844      22  239793  239799 -239838  239844      23
  239793  239799 -239838  239844       6  239892  239889  239895  239901       2
  239889  239895  239901  239907       1  239889  239895 -239901  239907       4
  239889  239895 -239901  239907       5  239889  239895 -239901  239907       6
  239889  239895  239901  239922       7  239889  239895 -239901  239922       8
  239889  239895 -239901  239922       9  239889  239895 -239901  239922       6
  239865  239856  239850  239889      64  239865  239856 -239850  239889      65
  239865  239856 -239850  239889      54  239865  239856 -239850  239889      66
  239856  239850  239889  239892       3  239856  239850  239889  239895      11
  239856  239850 -239889  239895      12  239856  239850 -239889  239895      13
  239856  239850 -239889  239895       6  239856  239865  239874  239877       7
  239856  239865  239874  239880      78  239856  239865 -239874  239880      79
  239856  239865 -239874  239880      80  239856  239865 -239874  239880      81
  239850  239856  239865  239874      82  239850  239856 -239865  239874      83
  239850  239856 -239865  239874      84  239850  239856 -239865  239874      85
  239850  239889  239895  239901       2  239844  239850  239856  239865      75
  239844  239850 -239856  239865      76  239844  239850 -239856  239865      54
  239844  239850 -239856  239865      77  239844  239850  239889  239892       3
  239844  239850  239889  239895      21  239844  239850 -239889  239895      22
  239844  239850 -239889  239895      23  239844  239850 -239889  239895       6
  239925  239922  239928  239934       2  239922  239928  239934  239940       1
  239922  239928 -239934  239940       4  239922  239928 -239934  239940       5
  239922  239928 -239934  239940       6  239922  239928  239934  239955       7
  239922  239928 -239934  239955       8  239922  239928 -239934  239955       9
  239922  239928 -239934  239955       6  239916  239907  239901  239922     123
  239916  239907 -239901  239922     124  239916  239907 -239901  239922     125
  239916  239907 -239901  239922     126  239907  239901  239922  239925       3
  239907  239901  239922  239928      11  239907  239901 -239922  239928      12
  239907  239901 -239922  239928      13  239907  239901 -239922  239928       6
  239901  239922  239928  239934       2  239895  239901  239907  239916     131
  239895  239901 -239907  239916     132  239895  239901 -239907  239916     125
  239895  239901 -239907  239916     133  239895  239901  239922  239925       3
  239895  239901  239922  239928      21  239895  239901 -239922  239928      22
  239895  239901 -239922  239928      23  239895  239901 -239922  239928       6
  239958  239955  239961  239967       2  239955  239961  239967  239973       1
  239955  239961 -239967  239973       4  239955  239961 -239967  239973       5
  239955  239961 -239967  239973       6  239955  239961  239967  239988       7
  239955  239961 -239967  239988       8  239955  239961 -239967  239988       9
  239955  239961 -239967  239988       6  239949  239940  239934  239955     123
  239949  239940 -239934  239955     124  239949  239940 -239934  239955     125
  239949  239940 -239934  239955     126  239940  239934  239955  239958       3
  239940  239934  239955  239961      11  239940  239934 -239955  239961      12
  239940  239934 -239955  239961      13  239940  239934 -239955  239961       6
  239934  239955  239961  239967       2  239928  239934  239940  239949     131
  239928  239934 -239940  239949     132  239928  239934 -239940  239949     125
  239928  239934 -239940  239949     133  239928  239934  239955  239958       3
  239928  239934  239955  239961      21  239928  239934 -239955  239961      22
  239928  239934 -239955  239961      23  239928  239934 -239955  239961       6
  239991  239988  239994  240000       2  239988  239994  240000  240006       1
  239988  239994 -240000  240006       4  239988  239994 -240000  240006       5
  239988  239994 -240000  240006       6  239988  239994  240000  240033       7
  239988  239994 -240000  240033       8  239988  239994 -240000  240033       9
  239988  239994 -240000  240033       6  239982  239973  239967  239988     123
  239982  239973 -239967  239988     124  239982  239973 -239967  239988     125
  239982  239973 -239967  239988     126  239973  239967  239988  239991       3
  239973  239967  239988  239994      11  239973  239967 -239988  239994      12
  239973  239967 -239988  239994      13  239973  239967 -239988  239994       6
  239967  239988  239994  240000       2  239961  239967  239973  239982     131
  239961  239967 -239973  239982     132  239961  239967 -239973  239982     125
  239961  239967 -239973  239982     133  239961  239967  239988  239991       3
  239961  239967  239988  239994      21  239961  239967 -239988  239994      22
  239961  239967 -239988  239994      23  239961  239967 -239988  239994       6
  240036  240033  240039  240045       2  240033  240039  240045  240051       1
  240033  240039 -240045  240051       4  240033  240039 -240045  240051       5
  240033  240039 -240045  240051       6  240033  240039  240045  240081       7
  240033  240039 -240045  240081       8  240033  240039 -240045  240081       9
  240033  240039 -240045  240081       6  240015  240006  240000  240033      64
  240015  240006 -240000  240033      65  240015  240006 -240000  240033      54
  240015  240006 -240000  240033      66  240006  240000  240033  240036       3
  240006  240000  240033  240039      11  240006  240000 -240033  240039      12
  240006  240000 -240033  240039      13  240006  240000 -240033  240039       6
  240006  240015  240024  240027     117  240006  240015 -240024  240027     118
  240006  240015  240024  240030     117  240006  240015 -240024  240030     118
  240000  240006  240015  240024     119  240000  240006 -240015  240024     120
  240000  240006 -240015  240024     121  240000  240006 -240015  240024     122
  240000  240033  240039  240045       2  239994  240000  240006  240015      75
  239994  240000 -240006  240015      76  239994  240000 -240006  240015      54
  239994  240000 -240006  240015      77  239994  240000  240033  240036       3
  239994  240000  240033  240039      21  239994  240000 -240033  240039      22
  239994  240000 -240033  240039      23  239994  240000 -240033  240039       6
  240084  240081  240087  240093       2  240081  240087  240093  240102       7
  240081  240087 -240093  240102       8  240081  240087 -240093  240102       9
  240081  240087 -240093  240102       6  240069  240051  240045  240081      34
  240069  240051 -240045  240081      35  240069  240051 -240045  240081      36
  240069  240051 -240045  240081      37  240057  240051  240045  240081      34
  240057  240051 -240045  240081      35  240057  240051 -240045  240081      36
  240057  240051 -240045  240081      37  240051  240045  240081  240084       3
  240051  240045  240081  240087      11  240051  240045 -240081  240087      12
  240051  240045 -240081  240087      13  240051  240045 -240081  240087       6
  240045  240081  240087  240093       2  240039  240045  240051  240057      38
  240039  240045 -240051  240057      39  240039  240045 -240051  240057      36
  240039  240045 -240051  240057      40  240039  240045  240051  240069      38
  240039  240045 -240051  240069      39  240039  240045 -240051  240069      36
  240039  240045 -240051  240069      40  240039  240045  240081  240084       3
  240039  240045  240081  240087      21  240039  240045 -240081  240087      22
  240039  240045 -240081  240087      23  240039  240045 -240081  240087       6
  240105  240102  240108  240114       2  240102  240108  240114  240120       1
  240102  240108 -240114  240120       4  240102  240108 -240114  240120       5
  240102  240108 -240114  240120       6  240102  240108  240114  240165       7
  240102  240108 -240114  240165       8  240102  240108 -240114  240165       9
  240102  240108 -240114  240165       6  240093  240102  240108  240114       2
  240087  240093  240102  240105       3  240087  240093  240102  240108      21
  240087  240093 -240102  240108      22  240087  240093 -240102  240108      23
  240087  240093 -240102  240108       6  240168  240165  240171  240177       2
  240165  240171  240177  240183       1  240165  240171 -240177  240183       4
  240165  240171 -240177  240183       5  240165  240171 -240177  240183       6
  240165  240171  240177  240201       7  240165  240171 -240177  240201       8
  240165  240171 -240177  240201       9  240165  240171 -240177  240201       6
  240147  240144  240153  240159      41  240138  240132  240129  240159      41
  240138  240144 -240153  240159      41  240132  240129  240159  240153      41
  240132  240138  240144  240147      41  240132  240138 -240144  240153      41
  240129  240120  240114  240165      42  240129  240120 -240114  240165      43
  240129  240120 -240114  240165      44  240129  240120 -240114  240165      45
  240129  240132  240138  240144      41  240129  240159 -240153  240144      41
  240120  240114  240165  240168       3  240120  240114  240165  240171      11
  240120  240114 -240165  240171      12  240120  240114 -240165  240171      13
  240120  240114 -240165  240171       6  240120  240129  240132  240138      41
  240120  240129  240159  240153      41  240114  240120  240129  240132       7
  240114  240120 -240129  240132      46  240114  240120 -240129  240132      29
  240114  240120 -240129  240132      47  240114  240120  240129  240159       7
  240114  240120 -240129  240159      46  240114  240120 -240129  240159      29
  240114  240120 -240129  240159      47  240114  240165  240171  240177       2
  240108  240114  240120  240129      48  240108  240114 -240120  240129      49
  240108  240114 -240120  240129      44  240108  240114 -240120  240129      50
  240108  240114  240165  240168       3  240108  240114  240165  240171      21
  240108  240114 -240165  240171      22  240108  240114 -240165  240171      23
  240108  240114 -240165  240171       6  240204  240201  240207  240213       2
  240201  240207  240213  240219       1  240201  240207 -240213  240219       4
  240201  240207 -240213  240219       5  240201  240207 -240213  240219       6
  240201  240207  240213  240231       7  240201  240207 -240213  240231       8
  240201  240207 -240213  240231       9  240201  240207 -240213  240231       6
  240192  240183  240177  240201      24  240192  240183 -240177  240201      25
  240192  240183 -240177  240201      26  240192  240183 -240177  240201      27
  240183  240177  240201  240204       3  240183  240177  240201  240207      11
  240183  240177 -240201  240207      12  240183  240177 -240201  240207      13
  240183  240177 -240201  240207       6  240177  240183  240192  240195       7
  240177  240183 -240192  240195      28  240177  240183 -240192  240195      29
  240177  240183 -240192  240195      30  240177  240183  240192  240198       7
  240177  240183 -240192  240198      28  240177  240183 -240192  240198      29
  240177  240183 -240192  240198      30  240177  240201  240207  240213       2
  240171  240177  240183  240192      31  240171  240177 -240183  240192      32
  240171  240177 -240183  240192      26  240171  240177 -240183  240192      33
  240171  240177  240201  240204       3  240171  240177  240201  240207      21
  240171  240177 -240201  240207      22  240171  240177 -240201  240207      23
  240171  240177 -240201  240207       6  240234  240231  240237  240243       2
  240231  240237  240243  240249       1  240231  240237 -240243  240249       4
  240231  240237 -240243  240249       5  240231  240237 -240243  240249       6
  240231  240237  240243  240282       7  240231  240237 -240243  240282       8
  240231  240237 -240243  240282       9  240231  240237 -240243  240282       6
  240219  240213  240231  240234       3  240219  240213  240231  240237      11
  240219  240213 -240231  240237      12  240219  240213 -240231  240237      13
  240219  240213 -240231  240237       6  240213  240231  240237  240243       2
  240207  240213  240231  240234       3  240207  240213  240231  240237      21
  240207  240213 -240231  240237      22  240207  240213 -240231  240237      23
  240207  240213 -240231  240237       6  240285  240282  240288  240294       2
  240282  240288  240294  240300       1  240282  240288 -240294  240300       4
  240282  240288 -240294  240300       5  240282  240288 -240294  240300       6
  240282  240288  240294  240312       7  240282  240288 -240294  240312       8
  240282  240288 -240294  240312       9  240282  240288 -240294  240312       6
  240258  240249  240243  240282      64  240258  240249 -240243  240282      65
  240258  240249 -240243  240282      54  240258  240249 -240243  240282      66
  240249  240243  240282  240285       3  240249  240243  240282  240288      11
  240249  240243 -240282  240288      12  240249  240243 -240282  240288      13
  240249  240243 -240282  240288       6  240249  240258  240267  240270      67
  240249  240258 -240267  240270      68  240249  240258 -240267  240270      69
  240249  240258 -240267  240270      70  240243  240249  240258  240267      71
  240243  240249 -240258  240267      72  240243  240249 -240258  240267      73
  240243  240249 -240258  240267      74  240243  240282  240288  240294       2
  240237  240243  240249  240258      75  240237  240243 -240249  240258      76
  240237  240243 -240249  240258      54  240237  240243 -240249  240258      77
  240237  240243  240282  240285       3  240237  240243  240282  240288      21
  240237  240243 -240282  240288      22  240237  240243 -240282  240288      23
  240237  240243 -240282  240288       6  240315  240312  240318  240324       2
  240312  240318  240324  240333       7  240312  240318 -240324  240333       8
  240312  240318 -240324  240333       9  240312  240318 -240324  240333       6
  240300  240294  240312  240315       3  240300  240294  240312  240318      11
  240300  240294 -240312  240318      12  240300  240294 -240312  240318      13
  240300  240294 -240312  240318       6  240294  240312  240318  240324       2
  240288  240294  240312  240315       3  240288  240294  240312  240318      21
  240288  240294 -240312  240318      22  240288  240294 -240312  240318      23
  240288  240294 -240312  240318       6  240336  240333  240339  240345       2
  240333  240339  240345  240351       1  240333  240339 -240345  240351       4
  240333  240339 -240345  240351       5  240333  240339 -240345  240351       6
  240333  240339  240345  240369       7  240333  240339 -240345  240369       8
  240333  240339 -240345  240369       9  240333  240339 -240345  240369       6
  240324  240333  240339  240345       2  240318  240324  240333  240336       3
  240318  240324  240333  240339      21  240318  240324 -240333  240339      22
  240318  240324 -240333  240339      23  240318  240324 -240333  240339       6
  240372  240369  240375  240381       2  240369  240375  240381  240387       1
  240369  240375 -240381  240387       4  240369  240375 -240381  240387       5
  240369  240375 -240381  240387       6  240369  240375  240381  240429       7
  240369  240375 -240381  240429       8  240369  240375 -240381  240429       9
  240369  240375 -240381  240429       6  240360  240351  240345  240369      24
  240360  240351 -240345  240369      25  240360  240351 -240345  240369      26
  240360  240351 -240345  240369      27  240351  240345  240369  240372       3
  240351  240345  240369  240375      11  240351  240345 -240369  240375      12
  240351  240345 -240369  240375      13  240351  240345 -240369  240375       6
  240345  240351  240360  240363       7  240345  240351 -240360  240363      28
  240345  240351 -240360  240363      29  240345  240351 -240360  240363      30
  240345  240351  240360  240366       7  240345  240351 -240360  240366      28
  240345  240351 -240360  240366      29  240345  240351 -240360  240366      30
  240345  240369  240375  240381       2  240339  240345  240351  240360      31
  240339  240345 -240351  240360      32  240339  240345 -240351  240360      26
  240339  240345 -240351  240360      33  240339  240345  240369  240372       3
  240339  240345  240369  240375      21  240339  240345 -240369  240375      22
  240339  240345 -240369  240375      23  240339  240345 -240369  240375       6
  240432  240429  240435  240441       2  240429  240435  240441  240447       1
  240429  240435 -240441  240447       4  240429  240435 -240441  240447       5
  240429  240435 -240441  240447       6  240429  240435  240441  240477       7
  240429  240435 -240441  240477       8  240429  240435 -240441  240477       9
  240429  240435 -240441  240477       6  240405  240399  240396  240423      41
  240405  240411 -240417  240423      41  240399  240396  240423  240417      41
  240399  240405 -240411  240417      41  240396  240387  240381  240429      42
  240396  240387 -240381  240429      43  240396  240387 -240381  240429      44
  240396  240387 -240381  240429      45  240396  240399  240405  240411      41
  240396  240423 -240417  240411      41  240387  240381  240429  240432       3
  240387  240381  240429  240435      11  240387  240381 -240429  240435      12
  240387  240381 -240429  240435      13  240387  240381 -240429  240435       6
  240387  240396  240399  240405      41  240387  240396  240423  240417      41
  240381  240387  240396  240399       7  240381  240387 -240396  240399      46
  240381  240387 -240396  240399      29  240381  240387 -240396  240399      47
  240381  240387  240396  240423       7  240381  240387 -240396  240423      46
  240381  240387 -240396  240423      29  240381  240387 -240396  240423      47
  240381  240429  240435  240441       2  240375  240381  240387  240396      48
  240375  240381 -240387  240396      49  240375  240381 -240387  240396      44
  240375  240381 -240387  240396      50  240375  240381  240429  240432       3
  240375  240381  240429  240435      21  240375  240381 -240429  240435      22
  240375  240381 -240429  240435      23  240375  240381 -240429  240435       6
  240480  240477  240483  240489       2  240477  240483  240489  240495       1
  240477  240483 -240489  240495       4  240477  240483 -240489  240495       5
  240477  240483 -240489  240495       6  240477  240483  240489  240519       7
  240477  240483 -240489  240519       8  240477  240483 -240489  240519       9
  240477  240483 -240489  240519       6  240465  240447  240441  240477      34
  240465  240447 -240441  240477      35  240465  240447 -240441  240477      36
  240465  240447 -240441  240477      37  240453  240447  240441  240477      34
  240453  240447 -240441  240477      35  240453  240447 -240441  240477      36
  240453  240447 -240441  240477      37  240447  240441  240477  240480       3
  240447  240441  240477  240483      11  240447  240441 -240477  240483      12
  240447  240441 -240477  240483      13  240447  240441 -240477  240483       6
  240441  240477  240483  240489       2  240435  240441  240447  240453      38
  240435  240441 -240447  240453      39  240435  240441 -240447  240453      36
  240435  240441 -240447  240453      40  240435  240441  240447  240465      38
  240435  240441 -240447  240465      39  240435  240441 -240447  240465      36
  240435  240441 -240447  240465      40  240435  240441  240477  240480       3
  240435  240441  240477  240483      21  240435  240441 -240477  240483      22
  240435  240441 -240477  240483      23  240435  240441 -240477  240483       6
  240522  240519  240525  240531       2  240519  240525  240531  240537       1
  240519  240525 -240531  240537       4  240519  240525 -240531  240537       5
  240519  240525 -240531  240537       6  240519  240525  240531  240570       7
  240519  240525 -240531  240570       8  240519  240525 -240531  240570       9
  240519  240525 -240531  240570       6  240504  240495  240489  240519     153
  240504  240495 -240489  240519     154  240504  240495 -240489  240519     155
  240504  240495 -240489  240519     156  240495  240489  240519  240522       3
  240495  240489  240519  240525      11  240495  240489 -240519  240525      12
  240495  240489 -240519  240525      13  240495  240489 -240519  240525       6
  240489  240495  240504  240507       7  240489  240495  240504  240510     170
  240489  240495 -240504  240510     171  240489  240495 -240504  240510     172
  240489  240495 -240504  240510     173  240489  240519  240525  240531       2
  240483  240489  240495  240504     165  240483  240489 -240495  240504     166
  240483  240489 -240495  240504     155  240483  240489 -240495  240504     167
  240483  240489  240519  240522       3  240483  240489  240519  240525      21
  240483  240489 -240519  240525      22  240483  240489 -240519  240525      23
  240483  240489 -240519  240525       6  240573  240570  240576  240582       2
  240570  240576  240582  240588       1  240570  240576 -240582  240588       4
  240570  240576 -240582  240588       5  240570  240576 -240582  240588       6
  240570  240576  240582  240618       7  240570  240576 -240582  240618       8
  240570  240576 -240582  240618       9  240570  240576 -240582  240618       6
  240546  240537  240531  240570      64  240546  240537 -240531  240570      65
  240546  240537 -240531  240570      54  240546  240537 -240531  240570      66
  240537  240531  240570  240573       3  240537  240531  240570  240576      11
  240537  240531 -240570  240576      12  240537  240531 -240570  240576      13
  240537  240531 -240570  240576       6  240537  240546  240555  240558      67
  240537  240546 -240555  240558      68  240537  240546 -240555  240558      69
  240537  240546 -240555  240558      70  240531  240537  240546  240555      71
  240531  240537 -240546  240555      72  240531  240537 -240546  240555      73
  240531  240537 -240546  240555      74  240531  240570  240576  240582       2
  240525  240531  240537  240546      75  240525  240531 -240537  240546      76
  240525  240531 -240537  240546      54  240525  240531 -240537  240546      77
  240525  240531  240570  240573       3  240525  240531  240570  240576      21
  240525  240531 -240570  240576      22  240525  240531 -240570  240576      23
  240525  240531 -240570  240576       6  240621  240618  240624  240630       2
  240618  240624  240630  240636       1  240618  240624 -240630  240636       4
  240618  240624 -240630  240636       5  240618  240624 -240630  240636       6
  240618  240624  240630  240663       7  240618  240624 -240630  240663       8
  240618  240624 -240630  240663       9  240618  240624 -240630  240663       6
  240606  240588  240582  240618      34  240606  240588 -240582  240618      35
  240606  240588 -240582  240618      36  240606  240588 -240582  240618      37
  240594  240588  240582  240618      34  240594  240588 -240582  240618      35
  240594  240588 -240582  240618      36  240594  240588 -240582  240618      37
  240588  240582  240618  240621       3  240588  240582  240618  240624      11
  240588  240582 -240618  240624      12  240588  240582 -240618  240624      13
  240588  240582 -240618  240624       6  240582  240618  240624  240630       2
  240576  240582  240588  240594      38  240576  240582 -240588  240594      39
  240576  240582 -240588  240594      36  240576  240582 -240588  240594      40
  240576  240582  240588  240606      38  240576  240582 -240588  240606      39
  240576  240582 -240588  240606      36  240576  240582 -240588  240606      40
  240576  240582  240618  240621       3  240576  240582  240618  240624      21
  240576  240582 -240618  240624      22  240576  240582 -240618  240624      23
  240576  240582 -240618  240624       6  240666  240663  240669  240675       2
  240663  240669  240675  240681       1  240663  240669 -240675  240681       4
  240663  240669 -240675  240681       5  240663  240669 -240675  240681       6
  240663  240669  240675  240729       7  240663  240669 -240675  240729       8
  240663  240669 -240675  240729       9  240663  240669 -240675  240729       6
  240645  240636  240630  240663      64  240645  240636 -240630  240663      65
  240645  240636 -240630  240663      54  240645  240636 -240630  240663      66
  240636  240630  240663  240666       3  240636  240630  240663  240669      11
  240636  240630 -240663  240669      12  240636  240630 -240663  240669      13
  240636  240630 -240663  240669       6  240636  240645  240654  240657     117
  240636  240645 -240654  240657     118  240636  240645  240654  240660     117
  240636  240645 -240654  240660     118  240630  240636  240645  240654     119
  240630  240636 -240645  240654     120  240630  240636 -240645  240654     121
  240630  240636 -240645  240654     122  240630  240663  240669  240675       2
  240624  240630  240636  240645      75  240624  240630 -240636  240645      76
  240624  240630 -240636  240645      54  240624  240630 -240636  240645      77
  240624  240630  240663  240666       3  240624  240630  240663  240669      21
  240624  240630 -240663  240669      22  240624  240630 -240663  240669      23
  240624  240630 -240663  240669       6  240732  240729  240735  240741       2
  240729  240735  240741  240750       7  240729  240735 -240741  240750       8
  240729  240735 -240741  240750       9  240729  240735 -240741  240750       6
  240690  240681  240675  240729      10  240690  240699  240708  240717      10
  240681  240675  240729  240732       3  240681  240675  240729  240735      11
  240681  240675 -240729  240735      12  240681  240675 -240729  240735      13
  240681  240675 -240729  240735       6  240681  240690  240699  240708      16
  240681  240690 -240699  240708      17  240681  240690 -240699  240708      18
  240675  240681  240690  240699      16  240675  240681 -240690  240699      17
  240675  240681 -240690  240699      18  240675  240729  240735  240741       2
  240669  240675  240681  240690      10  240669  240675  240729  240732       3
  240669  240675  240729  240735      21  240669  240675 -240729  240735      22
  240669  240675 -240729  240735      23  240669  240675 -240729  240735       6
  240753  240750  240756  240762       2  240750  240756  240762  240768       1
  240750  240756 -240762  240768       4  240750  240756 -240762  240768       5
  240750  240756 -240762  240768       6  240750  240756  240762  240807       7
  240750  240756 -240762  240807       8  240750  240756 -240762  240807       9
  240750  240756 -240762  240807       6  240741  240750  240756  240762       2
  240735  240741  240750  240753       3  240735  240741  240750  240756      21
  240735  240741 -240750  240756      22  240735  240741 -240750  240756      23
  240735  240741 -240750  240756       6  240810  240807  240813  240819       2
  240807  240813  240819  240825       1  240807  240813 -240819  240825       4
  240807  240813 -240819  240825       5  240807  240813 -240819  240825       6
  240807  240813  240819  240864       7  240807  240813 -240819  240864       8
  240807  240813 -240819  240864       9  240807  240813 -240819  240864       6
  240786  240768  240762  240807     103  240786  240768 -240762  240807     104
  240786  240768 -240762  240807     105  240786  240768 -240762  240807     106
  240774  240768  240762  240807      34  240774  240768 -240762  240807      35
  240774  240768 -240762  240807      36  240774  240768 -240762  240807      37
  240774  240768  240786  240795     107  240774  240768 -240786  240795     108
  240774  240768 -240786  240795     109  240774  240768 -240786  240795     110
  240768  240762  240807  240810       3  240768  240762  240807  240813      11
  240768  240762 -240807  240813      12  240768  240762 -240807  240813      13
  240768  240762 -240807  240813       6  240762  240768  240786  240795     111
  240762  240768 -240786  240795     112  240762  240768 -240786  240795     109
  240762  240768 -240786  240795     113  240762  240807  240813  240819       2
  240756  240762  240768  240774      38  240756  240762 -240768  240774      39
  240756  240762 -240768  240774      36  240756  240762 -240768  240774      40
  240756  240762  240768  240786     114  240756  240762 -240768  240786     115
  240756  240762 -240768  240786     105  240756  240762 -240768  240786     116
  240756  240762  240807  240810       3  240756  240762  240807  240813      21
  240756  240762 -240807  240813      22  240756  240762 -240807  240813      23
  240756  240762 -240807  240813       6  240867  240864  240870  240876       2
  240864  240870  240876  240882       1  240864  240870 -240876  240882       4
  240864  240870 -240876  240882       5  240864  240870 -240876  240882       6
  240864  240870  240876  240900       7  240864  240870 -240876  240900       8
  240864  240870 -240876  240900       9  240864  240870 -240876  240900       6
  240843  240825  240819  240864     103  240843  240825 -240819  240864     104
  240843  240825 -240819  240864     105  240843  240825 -240819  240864     106
  240831  240825  240819  240864      34  240831  240825 -240819  240864      35
  240831  240825 -240819  240864      36  240831  240825 -240819  240864      37
  240831  240825  240843  240852     107  240831  240825 -240843  240852     108
  240831  240825 -240843  240852     109  240831  240825 -240843  240852     110
  240825  240819  240864  240867       3  240825  240819  240864  240870      11
  240825  240819 -240864  240870      12  240825  240819 -240864  240870      13
  240825  240819 -240864  240870       6  240819  240825  240843  240852     111
  240819  240825 -240843  240852     112  240819  240825 -240843  240852     109
  240819  240825 -240843  240852     113  240819  240864  240870  240876       2
  240813  240819  240825  240831      38  240813  240819 -240825  240831      39
  240813  240819 -240825  240831      36  240813  240819 -240825  240831      40
  240813  240819  240825  240843     114  240813  240819 -240825  240843     115
  240813  240819 -240825  240843     105  240813  240819 -240825  240843     116
  240813  240819  240864  240867       3  240813  240819  240864  240870      21
  240813  240819 -240864  240870      22  240813  240819 -240864  240870      23
  240813  240819 -240864  240870       6  240903  240900  240906  240909       2
  240903  240900  240906  240936       2  240900  240906  240909  240918       1
  240900  240906 -240909  240918     102  240900  240906 -240909  240918      13
  240900  240906 -240909  240918       6  240900  240906  240936  240927       1
  240900  240906 -240936  240927       4  240900  240906 -240936  240927       5
  240900  240906 -240936  240927       6  240900  240906  240936  240942       7
  240900  240906 -240936  240942       8  240900  240906 -240936  240942       9
  240900  240906 -240936  240942       6  240891  240882  240876  240900      24
  240891  240882 -240876  240900      25  240891  240882 -240876  240900      26
  240891  240882 -240876  240900      27  240882  240876  240900  240903       3
  240882  240876  240900  240906      11  240882  240876 -240900  240906      12
  240882  240876 -240900  240906      13  240882  240876 -240900  240906       6
  240876  240882  240891  240894       7  240876  240882 -240891  240894      28
  240876  240882 -240891  240894      29  240876  240882 -240891  240894      30
  240876  240882  240891  240897       7  240876  240882 -240891  240897      28
  240876  240882 -240891  240897      29  240876  240882 -240891  240897      30
  240876  240900  240906  240909       2  240876  240900  240906  240936       2
  240870  240876  240882  240891      31  240870  240876 -240882  240891      32
  240870  240876 -240882  240891      26  240870  240876 -240882  240891      33
  240870  240876  240900  240903       3  240870  240876  240900  240906      21
  240870  240876 -240900  240906      22  240870  240876 -240900  240906      23
  240870  240876 -240900  240906       6  240945  240942  240948  240954       2
  240942  240948  240954  240960       1  240942  240948 -240954  240960       4
  240942  240948 -240954  240960       5  240942  240948 -240954  240960       6
  240942  240948  240954  240984       7  240942  240948 -240954  240984       8
  240942  240948 -240954  240984       9  240942  240948 -240954  240984       6
  240936  240942  240948  240954       2  240927  240936  240942  240945       3
  240927  240936  240942  240948      11  240927  240936 -240942  240948      12
  240927  240936 -240942  240948      13  240927  240936 -240942  240948       6
  240918  240909 -240906  240936       3  240918  240927  240936  240942      10
  240909  240906 -240936  240927       3  240909  240906  240936  240942       3
  240909  240918 -240927  240936      16  240909  240918 -240927  240936      17
  240909  240918 -240927  240936      18  240906  240909 -240918  240927      10
  240906  240936 -240927  240918      10  240906  240936  240942  240945       3
  240906  240936  240942  240948      21  240906  240936 -240942  240948      22
  240906  240936 -240942  240948      23  240906  240936 -240942  240948       6
  240987  240984  240990  240996       2  240984  240990  240996  241002       1
  240984  240990 -240996  241002       4  240984  240990 -240996  241002       5
  240984  240990 -240996  241002       6  240984  240990  240996  241050       7
  240984  240990 -240996  241050       8  240984  240990 -240996  241050       9
  240984  240990 -240996  241050       6  240978  240960  240954  240984      86
  240978  240960 -240954  240984      87  240978  240960 -240954  240984      88
  240978  240960 -240954  240984      89  240966  240960  240954  240984      34
  240966  240960 -240954  240984      35  240966  240960 -240954  240984      36
  240966  240960 -240954  240984      37  240960  240954  240984  240987       3
  240960  240954  240984  240990      11  240960  240954 -240984  240990      12
  240960  240954 -240984  240990      13  240960  240954 -240984  240990       6
  240954  240984  240990  240996       2  240948  240954  240960  240966      38
  240948  240954 -240960  240966      39  240948  240954 -240960  240966      36
  240948  240954 -240960  240966      40  240948  240954  240960  240978      99
  240948  240954 -240960  240978     100  240948  240954 -240960  240978      88
  240948  240954 -240960  240978     101  240948  240954  240984  240987       3
  240948  240954  240984  240990      21  240948  240954 -240984  240990      22
  240948  240954 -240984  240990      23  240948  240954 -240984  240990       6
  241053  241050  241056  241062       2  241050  241056  241062  241068       1
  241050  241056 -241062  241068       4  241050  241056 -241062  241068       5
  241050  241056 -241062  241068       6  241050  241056  241062  241098       7
  241050  241056 -241062  241098       8  241050  241056 -241062  241098       9
  241050  241056 -241062  241098       6  241011  241002  240996  241050      10
  241011  241020  241029  241038      10  241002  240996  241050  241053       3
  241002  240996  241050  241056      11  241002  240996 -241050  241056      12
  241002  240996 -241050  241056      13  241002  240996 -241050  241056       6
  241002  241011  241020  241029      16  241002  241011 -241020  241029      17
  241002  241011 -241020  241029      18  240996  241002  241011  241020      16
  240996  241002 -241011  241020      17  240996  241002 -241011  241020      18
  240996  241050  241056  241062       2  240990  240996  241002  241011      10
  240990  240996  241050  241053       3  240990  240996  241050  241056      21
  240990  240996 -241050  241056      22  240990  240996 -241050  241056      23
  240990  240996 -241050  241056       6  241101  241098  241104  241110       2
  241098  241104  241110  241116       1  241098  241104 -241110  241116       4
  241098  241104 -241110  241116       5  241098  241104 -241110  241116       6
  241098  241104  241110  241146       7  241098  241104 -241110  241146       8
  241098  241104 -241110  241146       9  241098  241104 -241110  241146       6
  241086  241068  241062  241098      34  241086  241068 -241062  241098      35
  241086  241068 -241062  241098      36  241086  241068 -241062  241098      37
  241074  241068  241062  241098      34  241074  241068 -241062  241098      35
  241074  241068 -241062  241098      36  241074  241068 -241062  241098      37
  241068  241062  241098  241101       3  241068  241062  241098  241104      11
  241068  241062 -241098  241104      12  241068  241062 -241098  241104      13
  241068  241062 -241098  241104       6  241062  241098  241104  241110       2
  241056  241062  241068  241074      38  241056  241062 -241068  241074      39
  241056  241062 -241068  241074      36  241056  241062 -241068  241074      40
  241056  241062  241068  241086      38  241056  241062 -241068  241086      39
  241056  241062 -241068  241086      36  241056  241062 -241068  241086      40
  241056  241062  241098  241101       3  241056  241062  241098  241104      21
  241056  241062 -241098  241104      22  241056  241062 -241098  241104      23
  241056  241062 -241098  241104       6  241149  241146  241152  241158       2
  241146  241152  241158  241164       1  241146  241152 -241158  241164       4
  241146  241152 -241158  241164       5  241146  241152 -241158  241164       6
  241146  241152  241158  241218       7  241146  241152 -241158  241218       8
  241146  241152 -241158  241218       9  241146  241152 -241158  241218       6
  241134  241116  241110  241146      34  241134  241116 -241110  241146      35
  241134  241116 -241110  241146      36  241134  241116 -241110  241146      37
  241122  241116  241110  241146      34  241122  241116 -241110  241146      35
  241122  241116 -241110  241146      36  241122  241116 -241110  241146      37
  241116  241110  241146  241149       3  241116  241110  241146  241152      11
  241116  241110 -241146  241152      12  241116  241110 -241146  241152      13
  241116  241110 -241146  241152       6  241110  241146  241152  241158       2
  241104  241110  241116  241122      38  241104  241110 -241116  241122      39
  241104  241110 -241116  241122      36  241104  241110 -241116  241122      40
  241104  241110  241116  241134      38  241104  241110 -241116  241134      39
  241104  241110 -241116  241134      36  241104  241110 -241116  241134      40
  241104  241110  241146  241149       3  241104  241110  241146  241152      21
  241104  241110 -241146  241152      22  241104  241110 -241146  241152      23
  241104  241110 -241146  241152       6  241221  241218  241224  241230       2
  241218  241224  241230  241236       1  241218  241224 -241230  241236       4
  241218  241224 -241230  241236       5  241218  241224 -241230  241236       6
  241218  241224  241230  241260       7  241218  241224 -241230  241260       8
  241218  241224 -241230  241260       9  241218  241224 -241230  241260       6
  241182  241191  241197  241200      51  241182  241191 -241197  241200       6
  241182  241191  241197  241209      51  241182  241191 -241197  241209       6
  241173  241164  241158  241218      10  241173  241182  241191  241197       7
  241173  241182 -241191  241197      29  241164  241158  241218  241221       3
  241164  241158  241218  241224      11  241164  241158 -241218  241224      12
  241164  241158 -241218  241224      13  241164  241158 -241218  241224       6
  241164  241173  241182  241191      10  241158  241164  241173  241182      16
  241158  241164 -241173  241182      17  241158  241164 -241173  241182      18
  241158  241218  241224  241230       2  241152  241158  241164  241173      10
  241152  241158  241218  241221       3  241152  241158  241218  241224      21
  241152  241158 -241218  241224      22  241152  241158 -241218  241224      23
  241152  241158 -241218  241224       6  241263  241260  241266  241272       2
  241260  241266  241272  241278       1  241260  241266 -241272  241278       4
  241260  241266 -241272  241278       5  241260  241266 -241272  241278       6
  241260  241266  241272  241290       7  241260  241266 -241272  241290       8
  241260  241266 -241272  241290       9  241260  241266 -241272  241290       6
  241254  241236  241230  241260      86  241254  241236 -241230  241260      87
  241254  241236 -241230  241260      88  241254  241236 -241230  241260      89
  241242  241236  241230  241260      34  241242  241236 -241230  241260      35
  241242  241236 -241230  241260      36  241242  241236 -241230  241260      37
  241236  241230  241260  241263       3  241236  241230  241260  241266      11
  241236  241230 -241260  241266      12  241236  241230 -241260  241266      13
  241236  241230 -241260  241266       6  241230  241260  241266  241272       2
  241224  241230  241236  241242      38  241224  241230 -241236  241242      39
  241224  241230 -241236  241242      36  241224  241230 -241236  241242      40
  241224  241230  241236  241254      99  241224  241230 -241236  241254     100
  241224  241230 -241236  241254      88  241224  241230 -241236  241254     101
  241224  241230  241260  241263       3  241224  241230  241260  241266      21
  241224  241230 -241260  241266      22  241224  241230 -241260  241266      23
  241224  241230 -241260  241266       6  241293  241290  241296  241302       2
  241290  241296  241302  241308       1  241290  241296 -241302  241308       4
  241290  241296 -241302  241308       5  241290  241296 -241302  241308       6
  241290  241296  241302  241347       7  241290  241296 -241302  241347       8
  241290  241296 -241302  241347       9  241290  241296 -241302  241347       6
  241278  241272  241290  241293       3  241278  241272  241290  241296      11
  241278  241272 -241290  241296      12  241278  241272 -241290  241296      13
  241278  241272 -241290  241296       6  241272  241290  241296  241302       2
  241266  241272  241290  241293       3  241266  241272  241290  241296      21
  241266  241272 -241290  241296      22  241266  241272 -241290  241296      23
  241266  241272 -241290  241296       6  241350  241347  241353  241359       2
  241347  241353  241359  241365       1  241347  241353 -241359  241365       4
  241347  241353 -241359  241365       5  241347  241353 -241359  241365       6
  241347  241353  241359  241404       7  241347  241353 -241359  241404       8
  241347  241353 -241359  241404       9  241347  241353 -241359  241404       6
  241317  241308  241302  241347      52  241317  241308 -241302  241347      53
  241317  241308 -241302  241347      54  241317  241308 -241302  241347      55
  241308  241302  241347  241350       3  241308  241302  241347  241353      11
  241308  241302 -241347  241353      12  241308  241302 -241347  241353      13
  241308  241302 -241347  241353       6  241302  241308  241317  241323      56
  241302  241308 -241317  241323      57  241302  241308 -241317  241323      58
  241302  241308 -241317  241323      59  241302  241308  241317  241335      56
  241302  241308 -241317  241335      57  241302  241308 -241317  241335      58
  241302  241308 -241317  241335      59  241302  241347  241353  241359       2
  241296  241302  241308  241317      60  241296  241302 -241308  241317      61
  241296  241302 -241308  241317      54  241296  241302 -241308  241317      62
  241296  241302  241347  241350       3  241296  241302  241347  241353      21
  241296  241302 -241347  241353      22  241296  241302 -241347  241353      23
  241296  241302 -241347  241353       6  241407  241404  241410  241416       2
  241404  241410  241416  241422       1  241404  241410 -241416  241422       4
  241404  241410 -241416  241422       5  241404  241410 -241416  241422       6
  241404  241410  241416  241440       7  241404  241410 -241416  241440       8
  241404  241410 -241416  241440       9  241404  241410 -241416  241440       6
  241374  241365  241359  241404      52  241374  241365 -241359  241404      53
  241374  241365 -241359  241404      54  241374  241365 -241359  241404      55
  241365  241359  241404  241407       3  241365  241359  241404  241410      11
  241365  241359 -241404  241410      12  241365  241359 -241404  241410      13
  241365  241359 -241404  241410       6  241359  241365  241374  241380      56
  241359  241365 -241374  241380      57  241359  241365 -241374  241380      58
  241359  241365 -241374  241380      59  241359  241365  241374  241392      56
  241359  241365 -241374  241392      57  241359  241365 -241374  241392      58
  241359  241365 -241374  241392      59  241359  241404  241410  241416       2
  241353  241359  241365  241374      60  241353  241359 -241365  241374      61
  241353  241359 -241365  241374      54  241353  241359 -241365  241374      62
  241353  241359  241404  241407       3  241353  241359  241404  241410      21
  241353  241359 -241404  241410      22  241353  241359 -241404  241410      23
  241353  241359 -241404  241410       6  241443  241440  241446  241452       2
  241440  241446  241452  241458       1  241440  241446 -241452  241458       4
  241440  241446 -241452  241458       5  241440  241446 -241452  241458       6
  241440  241446  241452  241470       7  241440  241446 -241452  241470       8
  241440  241446 -241452  241470       9  241440  241446 -241452  241470       6
  241431  241422  241416  241440      24  241431  241422 -241416  241440      25
  241431  241422 -241416  241440      26  241431  241422 -241416  241440      27
  241422  241416  241440  241443       3  241422  241416  241440  241446      11
  241422  241416 -241440  241446      12  241422  241416 -241440  241446      13
  241422  241416 -241440  241446       6  241416  241422  241431  241434       7
  241416  241422 -241431  241434      28  241416  241422 -241431  241434      29
  241416  241422 -241431  241434      30  241416  241422  241431  241437       7
  241416  241422 -241431  241437      28  241416  241422 -241431  241437      29
  241416  241422 -241431  241437      30  241416  241440  241446  241452       2
  241410  241416  241422  241431      31  241410  241416 -241422  241431      32
  241410  241416 -241422  241431      26  241410  241416 -241422  241431      33
  241410  241416  241440  241443       3  241410  241416  241440  241446      21
  241410  241416 -241440  241446      22  241410  241416 -241440  241446      23
  241410  241416 -241440  241446       6  241473  241470  241476  241482       2
  241470  241476  241482  241488       1  241470  241476 -241482  241488       4
  241470  241476 -241482  241488       5  241470  241476 -241482  241488       6
  241470  241476  241482  241500       7  241470  241476 -241482  241500       8
  241470  241476 -241482  241500       9  241470  241476 -241482  241500       6
  241458  241452  241470  241473       3  241458  241452  241470  241476      11
  241458  241452 -241470  241476      12  241458  241452 -241470  241476      13
  241458  241452 -241470  241476       6  241452  241470  241476  241482       2
  241446  241452  241470  241473       3  241446  241452  241470  241476      21
  241446  241452 -241470  241476      22  241446  241452 -241470  241476      23
  241446  241452 -241470  241476       6  241503  241500  241506  241512       2
  241500  241506  241512  241521       7  241500  241506 -241512  241521       8
  241500  241506 -241512  241521       9  241500  241506 -241512  241521       6
  241488  241482  241500  241503       3  241488  241482  241500  241506      11
  241488  241482 -241500  241506      12  241488  241482 -241500  241506      13
  241488  241482 -241500  241506       6  241482  241500  241506  241512       2
  241476  241482  241500  241503       3  241476  241482  241500  241506      21
  241476  241482 -241500  241506      22  241476  241482 -241500  241506      23
  241476  241482 -241500  241506       6  241524  241521  241527  241533       2
  241521  241527  241533  241539       1  241521  241527 -241533  241539       4
  241521  241527 -241533  241539       5  241521  241527 -241533  241539       6
  241521  241527  241533  241569       7  241521  241527 -241533  241569       8
  241521  241527 -241533  241569       9  241521  241527 -241533  241569       6
  241512  241521  241527  241533       2  241506  241512  241521  241524       3
  241506  241512  241521  241527      21  241506  241512 -241521  241527      22
  241506  241512 -241521  241527      23  241506  241512 -241521  241527       6
  241572  241569  241575  241581       2  241569  241575  241581  241587       1
  241569  241575 -241581  241587       4  241569  241575 -241581  241587       5
  241569  241575 -241581  241587       6  241569  241575  241581  241599       7
  241569  241575 -241581  241599       8  241569  241575 -241581  241599       9
  241569  241575 -241581  241599       6  241557  241539  241533  241569      34
  241557  241539 -241533  241569      35  241557  241539 -241533  241569      36
  241557  241539 -241533  241569      37  241545  241539  241533  241569      34
  241545  241539 -241533  241569      35  241545  241539 -241533  241569      36
  241545  241539 -241533  241569      37  241539  241533  241569  241572       3
  241539  241533  241569  241575      11  241539  241533 -241569  241575      12
  241539  241533 -241569  241575      13  241539  241533 -241569  241575       6
  241533  241569  241575  241581       2  241527  241533  241539  241545      38
  241527  241533 -241539  241545      39  241527  241533 -241539  241545      36
  241527  241533 -241539  241545      40  241527  241533  241539  241557      38
  241527  241533 -241539  241557      39  241527  241533 -241539  241557      36
  241527  241533 -241539  241557      40  241527  241533  241569  241572       3
  241527  241533  241569  241575      21  241527  241533 -241569  241575      22
  241527  241533 -241569  241575      23  241527  241533 -241569  241575       6
  241602  241599  241605  241611       2  241599  241605  241611  241617       1
  241599  241605 -241611  241617       4  241599  241605 -241611  241617       5
  241599  241605 -241611  241617       6  241599  241605  241611  241632       7
  241599  241605 -241611  241632       8  241599  241605 -241611  241632       9
  241599  241605 -241611  241632       6  241587  241581  241599  241602       3
  241587  241581  241599  241605      11  241587  241581 -241599  241605      12
  241587  241581 -241599  241605      13  241587  241581 -241599  241605       6
  241581  241599  241605  241611       2  241575  241581  241599  241602       3
  241575  241581  241599  241605      21  241575  241581 -241599  241605      22
  241575  241581 -241599  241605      23  241575  241581 -241599  241605       6
  241635  241632  241638  241644       2  241632  241638  241644  241650       1
  241632  241638 -241644  241650       4  241632  241638 -241644  241650       5
  241632  241638 -241644  241650       6  241632  241638  241644  241689       7
  241632  241638 -241644  241689       8  241632  241638 -241644  241689       9
  241632  241638 -241644  241689       6  241626  241617  241611  241632     123
  241626  241617 -241611  241632     124  241626  241617 -241611  241632     125
  241626  241617 -241611  241632     126  241617  241611  241632  241635       3
  241617  241611  241632  241638      11  241617  241611 -241632  241638      12
  241617  241611 -241632  241638      13  241617  241611 -241632  241638       6
  241611  241632  241638  241644       2  241605  241611  241617  241626     131
  241605  241611 -241617  241626     132  241605  241611 -241617  241626     125
  241605  241611 -241617  241626     133  241605  241611  241632  241635       3
  241605  241611  241632  241638      21  241605  241611 -241632  241638      22
  241605  241611 -241632  241638      23  241605  241611 -241632  241638       6
  241692  241689  241695  241701       2  241689  241695  241701  241707       1
  241689  241695 -241701  241707       4  241689  241695 -241701  241707       5
  241689  241695 -241701  241707       6  241689  241695  241701  241746       7
  241689  241695 -241701  241746       8  241689  241695 -241701  241746       9
  241689  241695 -241701  241746       6  241659  241650  241644  241689      52
  241659  241650 -241644  241689      53  241659  241650 -241644  241689      54
  241659  241650 -241644  241689      55  241650  241644  241689  241692       3
  241650  241644  241689  241695      11  241650  241644 -241689  241695      12
  241650  241644 -241689  241695      13  241650  241644 -241689  241695       6
  241644  241650  241659  241665      56  241644  241650 -241659  241665      57
  241644  241650 -241659  241665      58  241644  241650 -241659  241665      59
  241644  241650  241659  241677      56  241644  241650 -241659  241677      57
  241644  241650 -241659  241677      58  241644  241650 -241659  241677      59
  241644  241689  241695  241701       2  241638  241644  241650  241659      60
  241638  241644 -241650  241659      61  241638  241644 -241650  241659      54
  241638  241644 -241650  241659      62  241638  241644  241689  241692       3
  241638  241644  241689  241695      21  241638  241644 -241689  241695      22
  241638  241644 -241689  241695      23  241638  241644 -241689  241695       6
  241749  241746  241752  241758       2  241746  241752  241758  241764       1
  241746  241752 -241758  241764       4  241746  241752 -241758  241764       5
  241746  241752 -241758  241764       6  241746  241752  241758  241788       7
  241746  241752 -241758  241788       8  241746  241752 -241758  241788       9
  241746  241752 -241758  241788       6  241716  241707  241701  241746      52
  241716  241707 -241701  241746      53  241716  241707 -241701  241746      54
  241716  241707 -241701  241746      55  241707  241701  241746  241749       3
  241707  241701  241746  241752      11  241707  241701 -241746  241752      12
  241707  241701 -241746  241752      13  241707  241701 -241746  241752       6
  241701  241707  241716  241722      56  241701  241707 -241716  241722      57
  241701  241707 -241716  241722      58  241701  241707 -241716  241722      59
  241701  241707  241716  241734      56  241701  241707 -241716  241734      57
  241701  241707 -241716  241734      58  241701  241707 -241716  241734      59
  241701  241746  241752  241758       2  241695  241701  241707  241716      60
  241695  241701 -241707  241716      61  241695  241701 -241707  241716      54
  241695  241701 -241707  241716      62  241695  241701  241746  241749       3
  241695  241701  241746  241752      21  241695  241701 -241746  241752      22
  241695  241701 -241746  241752      23  241695  241701 -241746  241752       6
  241791  241788  241794  241800       2  241788  241794  241800  241806       1
  241788  241794 -241800  241806       4  241788  241794 -241800  241806       5
  241788  241794 -241800  241806       6  241788  241794  241800  241830       7
  241788  241794 -241800  241830       8  241788  241794 -241800  241830       9
  241788  241794 -241800  241830       6  241782  241764  241758  241788      86
  241782  241764 -241758  241788      87  241782  241764 -241758  241788      88
  241782  241764 -241758  241788      89  241770  241764  241758  241788      34
  241770  241764 -241758  241788      35  241770  241764 -241758  241788      36
  241770  241764 -241758  241788      37  241764  241758  241788  241791       3
  241764  241758  241788  241794      11  241764  241758 -241788  241794      12
  241764  241758 -241788  241794      13  241764  241758 -241788  241794       6
  241758  241788  241794  241800       2  241752  241758  241764  241770      38
  241752  241758 -241764  241770      39  241752  241758 -241764  241770      36
  241752  241758 -241764  241770      40  241752  241758  241764  241782      99
  241752  241758 -241764  241782     100  241752  241758 -241764  241782      88
  241752  241758 -241764  241782     101  241752  241758  241788  241791       3
  241752  241758  241788  241794      21  241752  241758 -241788  241794      22
  241752  241758 -241788  241794      23  241752  241758 -241788  241794       6
  241833  241830  241836  241842       2  241830  241836  241842  241848       1
  241830  241836 -241842  241848       4  241830  241836 -241842  241848       5
  241830  241836 -241842  241848       6  241830  241836  241842  241860       7
  241830  241836 -241842  241860       8  241830  241836 -241842  241860       9
  241830  241836 -241842  241860       6  241824  241806  241800  241830      86
  241824  241806 -241800  241830      87  241824  241806 -241800  241830      88
  241824  241806 -241800  241830      89  241812  241806  241800  241830      34
  241812  241806 -241800  241830      35  241812  241806 -241800  241830      36
  241812  241806 -241800  241830      37  241806  241800  241830  241833       3
  241806  241800  241830  241836      11  241806  241800 -241830  241836      12
  241806  241800 -241830  241836      13  241806  241800 -241830  241836       6
  241800  241830  241836  241842       2  241794  241800  241806  241812      38
  241794  241800 -241806  241812      39  241794  241800 -241806  241812      36
  241794  241800 -241806  241812      40  241794  241800  241806  241824      99
  241794  241800 -241806  241824     100  241794  241800 -241806  241824      88
  241794  241800 -241806  241824     101  241794  241800  241830  241833       3
  241794  241800  241830  241836      21  241794  241800 -241830  241836      22
  241794  241800 -241830  241836      23  241794  241800 -241830  241836       6
  241863  241860  241866  241872       2  241860  241866  241872  241878       1
  241860  241866 -241872  241878       4  241860  241866 -241872  241878       5
  241860  241866 -241872  241878       6  241860  241866  241872  241905       7
  241860  241866 -241872  241905       8  241860  241866 -241872  241905       9
  241860  241866 -241872  241905       6  241848  241842  241860  241863       3
  241848  241842  241860  241866      11  241848  241842 -241860  241866      12
  241848  241842 -241860  241866      13  241848  241842 -241860  241866       6
  241842  241860  241866  241872       2  241836  241842  241860  241863       3
  241836  241842  241860  241866      21  241836  241842 -241860  241866      22
  241836  241842 -241860  241866      23  241836  241842 -241860  241866       6
  241908  241905  241911  241917       2  241905  241911  241917  241923       1
  241905  241911 -241917  241923       4  241905  241911 -241917  241923       5
  241905  241911 -241917  241923       6  241905  241911  241917  241953       7
  241905  241911 -241917  241953       8  241905  241911 -241917  241953       9
  241905  241911 -241917  241953       6  241887  241878  241872  241905      64
  241887  241878 -241872  241905      65  241887  241878 -241872  241905      54
  241887  241878 -241872  241905      66  241878  241872  241905  241908       3
  241878  241872  241905  241911      11  241878  241872 -241905  241911      12
  241878  241872 -241905  241911      13  241878  241872 -241905  241911       6
  241878  241887  241896  241899     117  241878  241887 -241896  241899     118
  241878  241887  241896  241902     117  241878  241887 -241896  241902     118
  241872  241878  241887  241896     119  241872  241878 -241887  241896     120
  241872  241878 -241887  241896     121  241872  241878 -241887  241896     122
  241872  241905  241911  241917       2  241866  241872  241878  241887      75
  241866  241872 -241878  241887      76  241866  241872 -241878  241887      54
  241866  241872 -241878  241887      77  241866  241872  241905  241908       3
  241866  241872  241905  241911      21  241866  241872 -241905  241911      22
  241866  241872 -241905  241911      23  241866  241872 -241905  241911       6
  241956  241953  241959  241965       2  241953  241959  241965  241971       1
  241953  241959 -241965  241971       4  241953  241959 -241965  241971       5
  241953  241959 -241965  241971       6  241953  241959  241965  242001       7
  241953  241959 -241965  242001       8  241953  241959 -241965  242001       9
  241953  241959 -241965  242001       6  241941  241923  241917  241953      34
  241941  241923 -241917  241953      35  241941  241923 -241917  241953      36
  241941  241923 -241917  241953      37  241929  241923  241917  241953      34
  241929  241923 -241917  241953      35  241929  241923 -241917  241953      36
  241929  241923 -241917  241953      37  241923  241917  241953  241956       3
  241923  241917  241953  241959      11  241923  241917 -241953  241959      12
  241923  241917 -241953  241959      13  241923  241917 -241953  241959       6
  241917  241953  241959  241965       2  241911  241917  241923  241929      38
  241911  241917 -241923  241929      39  241911  241917 -241923  241929      36
  241911  241917 -241923  241929      40  241911  241917  241923  241941      38
  241911  241917 -241923  241941      39  241911  241917 -241923  241941      36
  241911  241917 -241923  241941      40  241911  241917  241953  241956       3
  241911  241917  241953  241959      21  241911  241917 -241953  241959      22
  241911  241917 -241953  241959      23  241911  241917 -241953  241959       6
  242004  242001  242007  242013       2  242001  242007  242013  242019       1
  242001  242007 -242013  242019       4  242001  242007 -242013  242019       5
  242001  242007 -242013  242019       6  242001  242007  242013  242049       7
  242001  242007 -242013  242049       8  242001  242007 -242013  242049       9
  242001  242007 -242013  242049       6  241989  241971  241965  242001      34
  241989  241971 -241965  242001      35  241989  241971 -241965  242001      36
  241989  241971 -241965  242001      37  241977  241971  241965  242001      34
  241977  241971 -241965  242001      35  241977  241971 -241965  242001      36
  241977  241971 -241965  242001      37  241971  241965  242001  242004       3
  241971  241965  242001  242007      11  241971  241965 -242001  242007      12
  241971  241965 -242001  242007      13  241971  241965 -242001  242007       6
  241965  242001  242007  242013       2  241959  241965  241971  241977      38
  241959  241965 -241971  241977      39  241959  241965 -241971  241977      36
  241959  241965 -241971  241977      40  241959  241965  241971  241989      38
  241959  241965 -241971  241989      39  241959  241965 -241971  241989      36
  241959  241965 -241971  241989      40  241959  241965  242001  242004       3
  241959  241965  242001  242007      21  241959  241965 -242001  242007      22
  241959  241965 -242001  242007      23  241959  241965 -242001  242007       6
  242052  242049  242055  242061       2  242049  242055  242061  242067       1
  242049  242055 -242061  242067       4  242049  242055 -242061  242067       5
  242049  242055 -242061  242067       6  242049  242055  242061  242091       7
  242049  242055 -242061  242091       8  242049  242055 -242061  242091       9
  242049  242055 -242061  242091       6  242037  242019  242013  242049      34
  242037  242019 -242013  242049      35  242037  242019 -242013  242049      36
  242037  242019 -242013  242049      37  242025  242019  242013  242049      34
  242025  242019 -242013  242049      35  242025  242019 -242013  242049      36
  242025  242019 -242013  242049      37  242019  242013  242049  242052       3
  242019  242013  242049  242055      11  242019  242013 -242049  242055      12
  242019  242013 -242049  242055      13  242019  242013 -242049  242055       6
  242013  242049  242055  242061       2  242007  242013  242019  242025      38
  242007  242013 -242019  242025      39  242007  242013 -242019  242025      36
  242007  242013 -242019  242025      40  242007  242013  242019  242037      38
  242007  242013 -242019  242037      39  242007  242013 -242019  242037      36
  242007  242013 -242019  242037      40  242007  242013  242049  242052       3
  242007  242013  242049  242055      21  242007  242013 -242049  242055      22
  242007  242013 -242049  242055      23  242007  242013 -242049  242055       6
  242094  242091  242097  242103       2  242091  242097  242103  242109       1
  242091  242097 -242103  242109       4  242091  242097 -242103  242109       5
  242091  242097 -242103  242109       6  242091  242097  242103  242136       7
  242091  242097 -242103  242136       8  242091  242097 -242103  242136       9
  242091  242097 -242103  242136       6  242085  242067  242061  242091      86
  242085  242067 -242061  242091      87  242085  242067 -242061  242091      88
  242085  242067 -242061  242091      89  242073  242067  242061  242091      34
  242073  242067 -242061  242091      35  242073  242067 -242061  242091      36
  242073  242067 -242061  242091      37  242067  242061  242091  242094       3
  242067  242061  242091  242097      11  242067  242061 -242091  242097      12
  242067  242061 -242091  242097      13  242067  242061 -242091  242097       6
  242061  242091  242097  242103       2  242055  242061  242067  242073      38
  242055  242061 -242067  242073      39  242055  242061 -242067  242073      36
  242055  242061 -242067  242073      40  242055  242061  242067  242085      99
  242055  242061 -242067  242085     100  242055  242061 -242067  242085      88
  242055  242061 -242067  242085     101  242055  242061  242091  242094       3
  242055  242061  242091  242097      21  242055  242061 -242091  242097      22
  242055  242061 -242091  242097      23  242055  242061 -242091  242097       6
  242139  242136  242142  242148       2  242136  242142  242148  242154       1
  242136  242142 -242148  242154       4  242136  242142 -242148  242154       5
  242136  242142 -242148  242154       6  242136  242142  242148  242193       7
  242136  242142 -242148  242193       8  242136  242142 -242148  242193       9
  242136  242142 -242148  242193       6  242118  242109  242103  242136      64
  242118  242109 -242103  242136      65  242118  242109 -242103  242136      54
  242118  242109 -242103  242136      66  242109  242103  242136  242139       3
  242109  242103  242136  242142      11  242109  242103 -242136  242142      12
  242109  242103 -242136  242142      13  242109  242103 -242136  242142       6
  242109  242118  242127  242130     117  242109  242118 -242127  242130     118
  242109  242118  242127  242133     117  242109  242118 -242127  242133     118
  242103  242109  242118  242127     119  242103  242109 -242118  242127     120
  242103  242109 -242118  242127     121  242103  242109 -242118  242127     122
  242103  242136  242142  242148       2  242097  242103  242109  242118      75
  242097  242103 -242109  242118      76  242097  242103 -242109  242118      54
  242097  242103 -242109  242118      77  242097  242103  242136  242139       3
  242097  242103  242136  242142      21  242097  242103 -242136  242142      22
  242097  242103 -242136  242142      23  242097  242103 -242136  242142       6
  242196  242193  242199  242202       2  242196  242193  242199  242229       2
  242193  242199  242202  242211       1  242193  242199 -242202  242211     102
  242193  242199 -242202  242211      13  242193  242199 -242202  242211       6
  242193  242199  242229  242220       1  242193  242199 -242229  242220       4
  242193  242199 -242229  242220       5  242193  242199 -242229  242220       6
  242193  242199  242229  242235       7  242193  242199 -242229  242235       8
  242193  242199 -242229  242235       9  242193  242199 -242229  242235       6
  242172  242154  242148  242193     103  242172  242154 -242148  242193     104
  242172  242154 -242148  242193     105  242172  242154 -242148  242193     106
  242160  242154  242148  242193      34  242160  242154 -242148  242193      35
  242160  242154 -242148  242193      36  242160  242154 -242148  242193      37
  242160  242154  242172  242181     107  242160  242154 -242172  242181     108
  242160  242154 -242172  242181     109  242160  242154 -242172  242181     110
  242154  242148  242193  242196       3  242154  242148  242193  242199      11
  242154  242148 -242193  242199      12  242154  242148 -242193  242199      13
  242154  242148 -242193  242199       6  242148  242154  242172  242181     111
  242148  242154 -242172  242181     112  242148  242154 -242172  242181     109
  242148  242154 -242172  242181     113  242148  242193  242199  242202       2
  242148  242193  242199  242229       2  242142  242148  242154  242160      38
  242142  242148 -242154  242160      39  242142  242148 -242154  242160      36
  242142  242148 -242154  242160      40  242142  242148  242154  242172     114
  242142  242148 -242154  242172     115  242142  242148 -242154  242172     105
  242142  242148 -242154  242172     116  242142  242148  242193  242196       3
  242142  242148  242193  242199      21  242142  242148 -242193  242199      22
  242142  242148 -242193  242199      23  242142  242148 -242193  242199       6
  242238  242235  242241  242247       2  242235  242241  242247  242253       1
  242235  242241 -242247  242253       4  242235  242241 -242247  242253       5
  242235  242241 -242247  242253       6  242235  242241  242247  242301       7
  242235  242241 -242247  242301       8  242235  242241 -242247  242301       9
  242235  242241 -242247  242301       6  242229  242235  242241  242247       2
  242220  242229  242235  242238       3  242220  242229  242235  242241      11
  242220  242229 -242235  242241      12  242220  242229 -242235  242241      13
  242220  242229 -242235  242241       6  242211  242202 -242199  242229       3
  242211  242220  242229  242235      10  242202  242199 -242229  242220       3
  242202  242199  242229  242235       3  242202  242211 -242220  242229      16
  242202  242211 -242220  242229      17  242202  242211 -242220  242229      18
  242199  242202 -242211  242220      10  242199  242229 -242220  242211      10
  242199  242229  242235  242238       3  242199  242229  242235  242241      21
  242199  242229 -242235  242241      22  242199  242229 -242235  242241      23
  242199  242229 -242235  242241       6  242304  242301  242307  242313       2
  242301  242307  242313  242319       1  242301  242307 -242313  242319       4
  242301  242307 -242313  242319       5  242301  242307 -242313  242319       6
  242301  242307  242313  242346       7  242301  242307 -242313  242346       8
  242301  242307 -242313  242346       9  242301  242307 -242313  242346       6
  242262  242253  242247  242301      10  242262  242271  242280  242289      10
  242253  242247  242301  242304       3  242253  242247  242301  242307      11
  242253  242247 -242301  242307      12  242253  242247 -242301  242307      13
  242253  242247 -242301  242307       6  242253  242262  242271  242280      16
  242253  242262 -242271  242280      17  242253  242262 -242271  242280      18
  242247  242253  242262  242271      16  242247  242253 -242262  242271      17
  242247  242253 -242262  242271      18  242247  242301  242307  242313       2
  242241  242247  242253  242262      10  242241  242247  242301  242304       3
  242241  242247  242301  242307      21  242241  242247 -242301  242307      22
  242241  242247 -242301  242307      23  242241  242247 -242301  242307       6
  242328  242319  242313  242346      64  242328  242319 -242313  242346      65
  242328  242319 -242313  242346      54  242328  242319 -242313  242346      66
  242319  242313  242346  242349       3  242319  242313  242346  242352       3
  242319  242328  242337  242340     117  242319  242328 -242337  242340     118
  242319  242328  242337  242343     117  242319  242328 -242337  242343     118
  242313  242319  242328  242337     119  242313  242319 -242328  242337     120
  242313  242319 -242328  242337     121  242313  242319 -242328  242337     122
  242307  242313  242319  242328      75  242307  242313 -242319  242328      76
  242307  242313 -242319  242328      54  242307  242313 -242319  242328      77
  242307  242313  242346  242349       3  242307  242313  242346  242352       3
  242466  242460  242472  242478     199  242466  242460 -242472  242478      54
  242457  242418  242412  242472       3  242445  242433  242430  242457     135
  242445  242448 -242454  242457     200  242436  242433  242430  242457     135
  242436  242433  242445  242448     201  242433  242430  242457  242454     202
  242433  242445 -242448  242454     200  242430  242433  242445  242448     201
  242430  242457 -242454  242448     203  242427  242421 -242418  242457     204
  242427  242430  242433  242436     135  242427  242430  242433  242445     135
  242427  242430  242457  242454     202  242421  242418  242412  242472       3
  242421  242418  242457  242454     206  242421  242418 -242457  242430     206
  242421  242427  242430  242433     207  242421  242427 -242430  242457     207
  242418  242412  242472  242460      10  242418  242412  242472  242478      10
  242418  242421 -242427  242430     205  242418  242457  242454  242448     203
  242418  242457 -242430  242427     202  242418  242457  242430  242433     202
  242412  242409 -242403  242460     208  242412  242409 -242403  242460     209
  242412  242418  242421  242427     204  242412  242418  242457  242454     206
  242412  242418  242457  242430     206  242412  242472  242460  242466      10
  242409  242403  242460  242466     199  242409  242403 -242460  242466      54
  242409  242403 -242460  242472      10  242409  242412  242418  242421     210
  242409  242412 -242418  242421       3  242409  242412  242418  242457       3
  242409  242412 -242472  242460      10  242409  242412  242472  242478     199
  242409  242412 -242472  242478      54  242403  242409  242412  242418     212
  242403  242409 -242412  242418     209  242403  242409 -242412  242472     208
  242403  242409 -242412  242472     209  242403  242460  242472  242478      10
  242403  242460 -242472  242412      16  242403  242460 -242472  242412      17
  242403  242460 -242472  242412      18  242394  242403  242409  242412     208
  242394  242403 -242409  242412     209  242394  242403  242460  242466      10
  242394  242403  242460  242472      16  242394  242403 -242460  242472      17
  242394  242403 -242460  242472      18  242391  242394  242403  242409     199
  242391  242394 -242403  242409      54  242391  242394  242403  242460      10
  242388  242382  242391  242394     213  242388  242382 -242391  242394     214
  242385  242382  242391  242394     213  242385  242382 -242391  242394     214
  242382  242391  242394  242403     211  242379  242382  242391  242394     216
  242376  242370  242379  242382     217  242373  242370  242379  242382     217
  242370  242379  242382  242385     217  242370  242379  242382  242388     217
  242370  242379  242382  242391     218  242367  242370  242379  242382     218
  242364  242358  242367  242370     219  242361  242358  242367  242370     219
  242358  242367  242370  242373     217  242358  242367  242370  242376     217
  242358  242367  242370  242379     218  242355  242358  242367  242370     219
  242523  242520  242526  242532       2  242520  242526  242532  242538       1
  242520  242526 -242532  242538       4  242520  242526 -242532  242538       5
  242520  242526 -242532  242538       6  242520  242526  242532  242586       7
  242520  242526 -242532  242586       8  242520  242526 -242532  242586       9
  242520  242526 -242532  242586       6  242508  242502  242520  242523       3
  242508  242502  242520  242526      11  242508  242502 -242520  242526      12
  242508  242502 -242520  242526      13  242508  242502 -242520  242526       6
  242502  242520  242526  242532       2  242490  242502  242520  242523       3
  242490  242502  242520  242526       3  242589  242586  242592  242598       2
  242586  242592  242598  242604       1  242586  242592 -242598  242604       4
  242586  242592 -242598  242604       5  242586  242592 -242598  242604       6
  242586  242592  242598  242622       7  242586  242592 -242598  242622       8
  242586  242592 -242598  242622       9  242586  242592 -242598  242622       6
  242547  242538  242532  242586      10  242547  242556  242565  242574      10
  242538  242532  242586  242589       3  242538  242532  242586  242592      11
  242538  242532 -242586  242592      12  242538  242532 -242586  242592      13
  242538  242532 -242586  242592       6  242538  242547  242556  242565      16
  242538  242547 -242556  242565      17  242538  242547 -242556  242565      18
  242532  242538  242547  242556      16  242532  242538 -242547  242556      17
  242532  242538 -242547  242556      18  242532  242586  242592  242598       2
  242526  242532  242538  242547      10  242526  242532  242586  242589       3
  242526  242532  242586  242592      21  242526  242532 -242586  242592      22
  242526  242532 -242586  242592      23  242526  242532 -242586  242592       6
  242625  242622  242628  242634       2  242622  242628  242634  242640       1
  242622  242628 -242634  242640       4  242622  242628 -242634  242640       5
  242622  242628 -242634  242640       6  242622  242628  242634  242670       7
  242622  242628 -242634  242670       8  242622  242628 -242634  242670       9
  242622  242628 -242634  242670       6  242613  242604  242598  242622      24
  242613  242604 -242598  242622      25  242613  242604 -242598  242622      26
  242613  242604 -242598  242622      27  242604  242598  242622  242625       3
  242604  242598  242622  242628      11  242604  242598 -242622  242628      12
  242604  242598 -242622  242628      13  242604  242598 -242622  242628       6
  242598  242604  242613  242616       7  242598  242604 -242613  242616      28
  242598  242604 -242613  242616      29  242598  242604 -242613  242616      30
  242598  242604  242613  242619       7  242598  242604 -242613  242619      28
  242598  242604 -242613  242619      29  242598  242604 -242613  242619      30
  242598  242622  242628  242634       2  242592  242598  242604  242613      31
  242592  242598 -242604  242613      32  242592  242598 -242604  242613      26
  242592  242598 -242604  242613      33  242592  242598  242622  242625       3
  242592  242598  242622  242628      21  242592  242598 -242622  242628      22
  242592  242598 -242622  242628      23  242592  242598 -242622  242628       6
  242673  242670  242676  242682       2  242670  242676  242682  242688       1
  242670  242676 -242682  242688       4  242670  242676 -242682  242688       5
  242670  242676 -242682  242688       6  242670  242676  242682  242736       7
  242670  242676 -242682  242736       8  242670  242676 -242682  242736       9
  242670  242676 -242682  242736       6  242658  242640  242634  242670      34
  242658  242640 -242634  242670      35  242658  242640 -242634  242670      36
  242658  242640 -242634  242670      37  242646  242640  242634  242670      34
  242646  242640 -242634  242670      35  242646  242640 -242634  242670      36
  242646  242640 -242634  242670      37  242640  242634  242670  242673       3
  242640  242634  242670  242676      11  242640  242634 -242670  242676      12
  242640  242634 -242670  242676      13  242640  242634 -242670  242676       6
  242634  242670  242676  242682       2  242628  242634  242640  242646      38
  242628  242634 -242640  242646      39  242628  242634 -242640  242646      36
  242628  242634 -242640  242646      40  242628  242634  242640  242658      38
  242628  242634 -242640  242658      39  242628  242634 -242640  242658      36
  242628  242634 -242640  242658      40  242628  242634  242670  242673       3
  242628  242634  242670  242676      21  242628  242634 -242670  242676      22
  242628  242634 -242670  242676      23  242628  242634 -242670  242676       6
  242739  242736  242742  242748       2  242736  242742  242748  242754       1
  242736  242742 -242748  242754       4  242736  242742 -242748  242754       5
  242736  242742 -242748  242754       6  242736  242742  242748  242796       7
  242736  242742 -242748  242796       8  242736  242742 -242748  242796       9
  242736  242742 -242748  242796       6  242697  242688  242682  242736      10
  242697  242706  242715  242724      10  242688  242682  242736  242739       3
  242688  242682  242736  242742      11  242688  242682 -242736  242742      12
  242688  242682 -242736  242742      13  242688  242682 -242736  242742       6
  242688  242697  242706  242715      16  242688  242697 -242706  242715      17
  242688  242697 -242706  242715      18  242682  242688  242697  242706      16
  242682  242688 -242697  242706      17  242682  242688 -242697  242706      18
  242682  242736  242742  242748       2  242676  242682  242688  242697      10
  242676  242682  242736  242739       3  242676  242682  242736  242742      21
  242676  242682 -242736  242742      22  242676  242682 -242736  242742      23
  242676  242682 -242736  242742       6  242799  242796  242802  242808       2
  242796  242802  242808  242817       7  242796  242802 -242808  242817       8
  242796  242802 -242808  242817       9  242796  242802 -242808  242817       6
  242772  242766  242763  242790      41  242772  242778 -242784  242790      41
  242766  242763  242790  242784      41  242766  242772 -242778  242784      41
  242763  242754  242748  242796      42  242763  242754 -242748  242796      43
  242763  242754 -242748  242796      44  242763  242754 -242748  242796      45
  242763  242766  242772  242778      41  242763  242790 -242784  242778      41
  242754  242748  242796  242799       3  242754  242748  242796  242802      11
  242754  242748 -242796  242802      12  242754  242748 -242796  242802      13
  242754  242748 -242796  242802       6  242754  242763  242766  242772      41
  242754  242763  242790  242784      41  242748  242754  242763  242766       7
  242748  242754 -242763  242766      46  242748  242754 -242763  242766      29
  242748  242754 -242763  242766      47  242748  242754  242763  242790       7
  242748  242754 -242763  242790      46  242748  242754 -242763  242790      29
  242748  242754 -242763  242790      47  242748  242796  242802  242808       2
  242742  242748  242754  242763      48  242742  242748 -242754  242763      49
  242742  242748 -242754  242763      44  242742  242748 -242754  242763      50
  242742  242748  242796  242799       3  242742  242748  242796  242802      21
  242742  242748 -242796  242802      22  242742  242748 -242796  242802      23
  242742  242748 -242796  242802       6  242820  242817  242823  242829       2
  242817  242823  242829  242835       1  242817  242823 -242829  242835       4
  242817  242823 -242829  242835       5  242817  242823 -242829  242835       6
  242817  242823  242829  242847       7  242817  242823 -242829  242847       8
  242817  242823 -242829  242847       9  242817  242823 -242829  242847       6
  242808  242817  242823  242829       2  242802  242808  242817  242820       3
  242802  242808  242817  242823      21  242802  242808 -242817  242823      22
  242802  242808 -242817  242823      23  242802  242808 -242817  242823       6
  242850  242847  242853  242859       2  242847  242853  242859  242865       1
  242847  242853 -242859  242865       4  242847  242853 -242859  242865       5
  242847  242853 -242859  242865       6  242847  242853  242859  242883       7
  242847  242853 -242859  242883       8  242847  242853 -242859  242883       9
  242847  242853 -242859  242883       6  242835  242829  242847  242850       3
  242835  242829  242847  242853      11  242835  242829 -242847  242853      12
  242835  242829 -242847  242853      13  242835  242829 -242847  242853       6
  242829  242847  242853  242859       2  242823  242829  242847  242850       3
  242823  242829  242847  242853      21  242823  242829 -242847  242853      22
  242823  242829 -242847  242853      23  242823  242829 -242847  242853       6
  242886  242883  242889  242895       2  242883  242889  242895  242901       1
  242883  242889 -242895  242901       4  242883  242889 -242895  242901       5
  242883  242889 -242895  242901       6  242883  242889  242895  242913       7
  242883  242889 -242895  242913       8  242883  242889 -242895  242913       9
  242883  242889 -242895  242913       6  242874  242865  242859  242883      24
  242874  242865 -242859  242883      25  242874  242865 -242859  242883      26
  242874  242865 -242859  242883      27  242865  242859  242883  242886       3
  242865  242859  242883  242889      11  242865  242859 -242883  242889      12
  242865  242859 -242883  242889      13  242865  242859 -242883  242889       6
  242859  242865  242874  242877       7  242859  242865 -242874  242877      28
  242859  242865 -242874  242877      29  242859  242865 -242874  242877      30
  242859  242865  242874  242880       7  242859  242865 -242874  242880      28
  242859  242865 -242874  242880      29  242859  242865 -242874  242880      30
  242859  242883  242889  242895       2  242853  242859  242865  242874      31
  242853  242859 -242865  242874      32  242853  242859 -242865  242874      26
  242853  242859 -242865  242874      33  242853  242859  242883  242886       3
  242853  242859  242883  242889      21  242853  242859 -242883  242889      22
  242853  242859 -242883  242889      23  242853  242859 -242883  242889       6
  242916  242913  242919  242925       2  242913  242919  242925  242931       1
  242913  242919 -242925  242931       4  242913  242919 -242925  242931       5
  242913  242919 -242925  242931       6  242913  242919  242925  242985       7
  242913  242919 -242925  242985       8  242913  242919 -242925  242985       9
  242913  242919 -242925  242985       6  242901  242895  242913  242916       3
  242901  242895  242913  242919      11  242901  242895 -242913  242919      12
  242901  242895 -242913  242919      13  242901  242895 -242913  242919       6
  242895  242913  242919  242925       2  242889  242895  242913  242916       3
  242889  242895  242913  242919      21  242889  242895 -242913  242919      22
  242889  242895 -242913  242919      23  242889  242895 -242913  242919       6
  242988  242985  242991  242997       2  242985  242991  242997  243003       1
  242985  242991 -242997  243003       4  242985  242991 -242997  243003       5
  242985  242991 -242997  243003       6  242985  242991  242997  243015       7
  242985  242991 -242997  243015       8  242985  242991 -242997  243015       9
  242985  242991 -242997  243015       6  242949  242958  242964  242967      51
  242949  242958 -242964  242967       6  242949  242958  242964  242976      51
  242949  242958 -242964  242976       6  242940  242931  242925  242985      10
  242940  242949  242958  242964       7  242940  242949 -242958  242964      29
  242931  242925  242985  242988       3  242931  242925  242985  242991      11
  242931  242925 -242985  242991      12  242931  242925 -242985  242991      13
  242931  242925 -242985  242991       6  242931  242940  242949  242958      10
  242925  242931  242940  242949      16  242925  242931 -242940  242949      17
  242925  242931 -242940  242949      18  242925  242985  242991  242997       2
  242919  242925  242931  242940      10  242919  242925  242985  242988       3
  242919  242925  242985  242991      21  242919  242925 -242985  242991      22
  242919  242925 -242985  242991      23  242919  242925 -242985  242991       6
  243018  243015  243021  243027       2  243015  243021  243027  243033       1
  243015  243021 -243027  243033       4  243015  243021 -243027  243033       5
  243015  243021 -243027  243033       6  243015  243021  243027  243072       7
  243015  243021 -243027  243072       8  243015  243021 -243027  243072       9
  243015  243021 -243027  243072       6  243003  242997  243015  243018       3
  243003  242997  243015  243021      11  243003  242997 -243015  243021      12
  243003  242997 -243015  243021      13  243003  242997 -243015  243021       6
  242997  243015  243021  243027       2  242991  242997  243015  243018       3
  242991  242997  243015  243021      21  242991  242997 -243015  243021      22
  242991  242997 -243015  243021      23  242991  242997 -243015  243021       6
  243075  243072  243078  243084       2  243072  243078  243084  243090       1
  243072  243078 -243084  243090       4  243072  243078 -243084  243090       5
  243072  243078 -243084  243090       6  243072  243078  243084  243123       7
  243072  243078 -243084  243123       8  243072  243078 -243084  243123       9
  243072  243078 -243084  243123       6  243042  243033  243027  243072      52
  243042  243033 -243027  243072      53  243042  243033 -243027  243072      54
  243042  243033 -243027  243072      55  243033  243027  243072  243075       3
  243033  243027  243072  243078      11  243033  243027 -243072  243078      12
  243033  243027 -243072  243078      13  243033  243027 -243072  243078       6
  243027  243033  243042  243048      56  243027  243033 -243042  243048      57
  243027  243033 -243042  243048      58  243027  243033 -243042  243048      59
  243027  243033  243042  243060      56  243027  243033 -243042  243060      57
  243027  243033 -243042  243060      58  243027  243033 -243042  243060      59
  243027  243072  243078  243084       2  243021  243027  243033  243042      60
  243021  243027 -243033  243042      61  243021  243027 -243033  243042      54
  243021  243027 -243033  243042      62  243021  243027  243072  243075       3
  243021  243027  243072  243078      21  243021  243027 -243072  243078      22
  243021  243027 -243072  243078      23  243021  243027 -243072  243078       6
  243126  243123  243129  243135       2  243123  243129  243135  243141       1
  243123  243129 -243135  243141       4  243123  243129 -243135  243141       5
  243123  243129 -243135  243141       6  243123  243129  243135  243180       7
  243123  243129 -243135  243180       8  243123  243129 -243135  243180       9
  243123  243129 -243135  243180       6  243099  243090  243084  243123      64
  243099  243090 -243084  243123      65  243099  243090 -243084  243123      54
  243099  243090 -243084  243123      66  243090  243084  243123  243126       3
  243090  243084  243123  243129      11  243090  243084 -243123  243129      12
  243090  243084 -243123  243129      13  243090  243084 -243123  243129       6
  243090  243099  243108  243111      67  243090  243099 -243108  243111      68
  243090  243099 -243108  243111      69  243090  243099 -243108  243111      70
  243084  243090  243099  243108      71  243084  243090 -243099  243108      72
  243084  243090 -243099  243108      73  243084  243090 -243099  243108      74
  243084  243123  243129  243135       2  243078  243084  243090  243099      75
  243078  243084 -243090  243099      76  243078  243084 -243090  243099      54
  243078  243084 -243090  243099      77  243078  243084  243123  243126       3
  243078  243084  243123  243129      21  243078  243084 -243123  243129      22
  243078  243084 -243123  243129      23  243078  243084 -243123  243129       6
  243183  243180  243186  243192       2  243180  243186  243192  243198       1
  243180  243186 -243192  243198       4  243180  243186 -243192  243198       5
  243180  243186 -243192  243198       6  243180  243186  243192  243231       7
  243180  243186 -243192  243231       8  243180  243186 -243192  243231       9
  243180  243186 -243192  243231       6  243150  243141  243135  243180      52
  243150  243141 -243135  243180      53  243150  243141 -243135  243180      54
  243150  243141 -243135  243180      55  243141  243135  243180  243183       3
  243141  243135  243180  243186      11  243141  243135 -243180  243186      12
  243141  243135 -243180  243186      13  243141  243135 -243180  243186       6
  243135  243141  243150  243156      56  243135  243141 -243150  243156      57
  243135  243141 -243150  243156      58  243135  243141 -243150  243156      59
  243135  243141  243150  243168      56  243135  243141 -243150  243168      57
  243135  243141 -243150  243168      58  243135  243141 -243150  243168      59
  243135  243180  243186  243192       2  243129  243135  243141  243150      60
  243129  243135 -243141  243150      61  243129  243135 -243141  243150      54
  243129  243135 -243141  243150      62  243129  243135  243180  243183       3
  243129  243135  243180  243186      21  243129  243135 -243180  243186      22
  243129  243135 -243180  243186      23  243129  243135 -243180  243186       6
  243234  243231  243237  243243       2  243231  243237  243243  243252       7
  243231  243237 -243243  243252       8  243231  243237 -243243  243252       9
  243231  243237 -243243  243252       6  243207  243198  243192  243231      64
  243207  243198 -243192  243231      65  243207  243198 -243192  243231      54
  243207  243198 -243192  243231      66  243198  243192  243231  243234       3
  243198  243192  243231  243237      11  243198  243192 -243231  243237      12
  243198  243192 -243231  243237      13  243198  243192 -243231  243237       6
  243198  243207  243216  243219       7  243198  243207  243216  243222      78
  243198  243207 -243216  243222      79  243198  243207 -243216  243222      80
  243198  243207 -243216  243222      81  243192  243198  243207  243216      82
  243192  243198 -243207  243216      83  243192  243198 -243207  243216      84
  243192  243198 -243207  243216      85  243192  243231  243237  243243       2
  243186  243192  243198  243207      75  243186  243192 -243198  243207      76
  243186  243192 -243198  243207      54  243186  243192 -243198  243207      77
  243186  243192  243231  243234       3  243186  243192  243231  243237      21
  243186  243192 -243231  243237      22  243186  243192 -243231  243237      23
  243186  243192 -243231  243237       6  243255  243252  243258  243264       2
  243252  243258  243264  243270       1  243252  243258 -243264  243270       4
  243252  243258 -243264  243270       5  243252  243258 -243264  243270       6
  243252  243258  243264  243300       7  243252  243258 -243264  243300       8
  243252  243258 -243264  243300       9  243252  243258 -243264  243300       6
  243243  243252  243258  243264       2  243237  243243  243252  243255       3
  243237  243243  243252  243258      21  243237  243243 -243252  243258      22
  243237  243243 -243252  243258      23  243237  243243 -243252  243258       6
  243303  243300  243306  243312       2  243300  243306  243312  243318       1
  243300  243306 -243312  243318       4  243300  243306 -243312  243318       5
  243300  243306 -243312  243318       6  243300  243306  243312  243336       7
  243300  243306 -243312  243336       8  243300  243306 -243312  243336       9
  243300  243306 -243312  243336       6  243288  243270  243264  243300      34
  243288  243270 -243264  243300      35  243288  243270 -243264  243300      36
  243288  243270 -243264  243300      37  243276  243270  243264  243300      34
  243276  243270 -243264  243300      35  243276  243270 -243264  243300      36
  243276  243270 -243264  243300      37  243270  243264  243300  243303       3
  243270  243264  243300  243306      11  243270  243264 -243300  243306      12
  243270  243264 -243300  243306      13  243270  243264 -243300  243306       6
  243264  243300  243306  243312       2  243258  243264  243270  243276      38
  243258  243264 -243270  243276      39  243258  243264 -243270  243276      36
  243258  243264 -243270  243276      40  243258  243264  243270  243288      38
  243258  243264 -243270  243288      39  243258  243264 -243270  243288      36
  243258  243264 -243270  243288      40  243258  243264  243300  243303       3
  243258  243264  243300  243306      21  243258  243264 -243300  243306      22
  243258  243264 -243300  243306      23  243258  243264 -243300  243306       6
  243339  243336  243342  243348       2  243336  243342  243348  243354       1
  243336  243342 -243348  243354       4  243336  243342 -243348  243354       5
  243336  243342 -243348  243354       6  243336  243342  243348  243393       7
  243336  243342 -243348  243393       8  243336  243342 -243348  243393       9
  243336  243342 -243348  243393       6  243327  243318  243312  243336      24
  243327  243318 -243312  243336      25  243327  243318 -243312  243336      26
  243327  243318 -243312  243336      27  243318  243312  243336  243339       3
  243318  243312  243336  243342      11  243318  243312 -243336  243342      12
  243318  243312 -243336  243342      13  243318  243312 -243336  243342       6
  243312  243318  243327  243330       7  243312  243318 -243327  243330      28
  243312  243318 -243327  243330      29  243312  243318 -243327  243330      30
  243312  243318  243327  243333       7  243312  243318 -243327  243333      28
  243312  243318 -243327  243333      29  243312  243318 -243327  243333      30
  243312  243336  243342  243348       2  243306  243312  243318  243327      31
  243306  243312 -243318  243327      32  243306  243312 -243318  243327      26
  243306  243312 -243318  243327      33  243306  243312  243336  243339       3
  243306  243312  243336  243342      21  243306  243312 -243336  243342      22
  243306  243312 -243336  243342      23  243306  243312 -243336  243342       6
  243396  243393  243399  243405       2  243393  243399  243405  243411       1
  243393  243399 -243405  243411       4  243393  243399 -243405  243411       5
  243393  243399 -243405  243411       6  243393  243399  243405  243450       7
  243393  243399 -243405  243450       8  243393  243399 -243405  243450       9
  243393  243399 -243405  243450       6  243363  243354  243348  243393      52
  243363  243354 -243348  243393      53  243363  243354 -243348  243393      54
  243363  243354 -243348  243393      55  243354  243348  243393  243396       3
  243354  243348  243393  243399      11  243354  243348 -243393  243399      12
  243354  243348 -243393  243399      13  243354  243348 -243393  243399       6
  243348  243354  243363  243369      56  243348  243354 -243363  243369      57
  243348  243354 -243363  243369      58  243348  243354 -243363  243369      59
  243348  243354  243363  243381      56  243348  243354 -243363  243381      57
  243348  243354 -243363  243381      58  243348  243354 -243363  243381      59
  243348  243393  243399  243405       2  243342  243348  243354  243363      60
  243342  243348 -243354  243363      61  243342  243348 -243354  243363      54
  243342  243348 -243354  243363      62  243342  243348  243393  243396       3
  243342  243348  243393  243399      21  243342  243348 -243393  243399      22
  243342  243348 -243393  243399      23  243342  243348 -243393  243399       6
  243453  243450  243456  243462       2  243450  243456  243462  243468       1
  243450  243456 -243462  243468       4  243450  243456 -243462  243468       5
  243450  243456 -243462  243468       6  243450  243456  243462  243480       7
  243450  243456 -243462  243480       8  243450  243456 -243462  243480       9
  243450  243456 -243462  243480       6  243420  243411  243405  243450      52
  243420  243411 -243405  243450      53  243420  243411 -243405  243450      54
  243420  243411 -243405  243450      55  243411  243405  243450  243453       3
  243411  243405  243450  243456      11  243411  243405 -243450  243456      12
  243411  243405 -243450  243456      13  243411  243405 -243450  243456       6
  243405  243411  243420  243426      56  243405  243411 -243420  243426      57
  243405  243411 -243420  243426      58  243405  243411 -243420  243426      59
  243405  243411  243420  243438      56  243405  243411 -243420  243438      57
  243405  243411 -243420  243438      58  243405  243411 -243420  243438      59
  243405  243450  243456  243462       2  243399  243405  243411  243420      60
  243399  243405 -243411  243420      61  243399  243405 -243411  243420      54
  243399  243405 -243411  243420      62  243399  243405  243450  243453       3
  243399  243405  243450  243456      21  243399  243405 -243450  243456      22
  243399  243405 -243450  243456      23  243399  243405 -243450  243456       6
  243483  243480  243486  243492       2  243480  243486  243492  243498       1
  243480  243486 -243492  243498       4  243480  243486 -243492  243498       5
  243480  243486 -243492  243498       6  243480  243486  243492  243516       7
  243480  243486 -243492  243516       8  243480  243486 -243492  243516       9
  243480  243486 -243492  243516       6  243468  243462  243480  243483       3
  243468  243462  243480  243486      11  243468  243462 -243480  243486      12
  243468  243462 -243480  243486      13  243468  243462 -243480  243486       6
  243462  243480  243486  243492       2  243456  243462  243480  243483       3
  243456  243462  243480  243486      21  243456  243462 -243480  243486      22
  243456  243462 -243480  243486      23  243456  243462 -243480  243486       6
  243519  243516  243522  243528       2  243516  243522  243528  243534       1
  243516  243522 -243528  243534       4  243516  243522 -243528  243534       5
  243516  243522 -243528  243534       6  243516  243522  243528  243546       7
  243516  243522 -243528  243546       8  243516  243522 -243528  243546       9
  243516  243522 -243528  243546       6  243507  243498  243492  243516      24
  243507  243498 -243492  243516      25  243507  243498 -243492  243516      26
  243507  243498 -243492  243516      27  243498  243492  243516  243519       3
  243498  243492  243516  243522      11  243498  243492 -243516  243522      12
  243498  243492 -243516  243522      13  243498  243492 -243516  243522       6
  243492  243498  243507  243510       7  243492  243498 -243507  243510      28
  243492  243498 -243507  243510      29  243492  243498 -243507  243510      30
  243492  243498  243507  243513       7  243492  243498 -243507  243513      28
  243492  243498 -243507  243513      29  243492  243498 -243507  243513      30
  243492  243516  243522  243528       2  243486  243492  243498  243507      31
  243486  243492 -243498  243507      32  243486  243492 -243498  243507      26
  243486  243492 -243498  243507      33  243486  243492  243516  243519       3
  243486  243492  243516  243522      21  243486  243492 -243516  243522      22
  243486  243492 -243516  243522      23  243486  243492 -243516  243522       6
  243549  243546  243552  243558       2  243546  243552  243558  243564       1
  243546  243552 -243558  243564       4  243546  243552 -243558  243564       5
  243546  243552 -243558  243564       6  243546  243552  243558  243594       7
  243546  243552 -243558  243594       8  243546  243552 -243558  243594       9
  243546  243552 -243558  243594       6  243534  243528  243546  243549       3
  243534  243528  243546  243552      11  243534  243528 -243546  243552      12
  243534  243528 -243546  243552      13  243534  243528 -243546  243552       6
  243528  243546  243552  243558       2  243522  243528  243546  243549       3
  243522  243528  243546  243552      21  243522  243528 -243546  243552      22
  243522  243528 -243546  243552      23  243522  243528 -243546  243552       6
  243597  243594  243600  243606       2  243594  243600  243606  243612       1
  243594  243600 -243606  243612       4  243594  243600 -243606  243612       5
  243594  243600 -243606  243612       6  243594  243600  243606  243624       7
  243594  243600 -243606  243624       8  243594  243600 -243606  243624       9
  243594  243600 -243606  243624       6  243582  243564  243558  243594      34
  243582  243564 -243558  243594      35  243582  243564 -243558  243594      36
  243582  243564 -243558  243594      37  243570  243564  243558  243594      34
  243570  243564 -243558  243594      35  243570  243564 -243558  243594      36
  243570  243564 -243558  243594      37  243564  243558  243594  243597       3
  243564  243558  243594  243600      11  243564  243558 -243594  243600      12
  243564  243558 -243594  243600      13  243564  243558 -243594  243600       6
  243558  243594  243600  243606       2  243552  243558  243564  243570      38
  243552  243558 -243564  243570      39  243552  243558 -243564  243570      36
  243552  243558 -243564  243570      40  243552  243558  243564  243582      38
  243552  243558 -243564  243582      39  243552  243558 -243564  243582      36
  243552  243558 -243564  243582      40  243552  243558  243594  243597       3
  243552  243558  243594  243600      21  243552  243558 -243594  243600      22
  243552  243558 -243594  243600      23  243552  243558 -243594  243600       6
  243627  243624  243630  243636       2  243624  243630  243636  243642       1
  243624  243630 -243636  243642       4  243624  243630 -243636  243642       5
  243624  243630 -243636  243642       6  243624  243630  243636  243672       7
  243624  243630 -243636  243672       8  243624  243630 -243636  243672       9
  243624  243630 -243636  243672       6  243612  243606  243624  243627       3
  243612  243606  243624  243630      11  243612  243606 -243624  243630      12
  243612  243606 -243624  243630      13  243612  243606 -243624  243630       6
  243606  243624  243630  243636       2  243600  243606  243624  243627       3
  243600  243606  243624  243630      21  243600  243606 -243624  243630      22
  243600  243606 -243624  243630      23  243600  243606 -243624  243630       6
  243675  243672  243678  243684       2  243672  243678  243684  243690       1
  243672  243678 -243684  243690       4  243672  243678 -243684  243690       5
  243672  243678 -243684  243690       6  243672  243678  243684  243714       7
  243672  243678 -243684  243714       8  243672  243678 -243684  243714       9
  243672  243678 -243684  243714       6  243660  243642  243636  243672      34
  243660  243642 -243636  243672      35  243660  243642 -243636  243672      36
  243660  243642 -243636  243672      37  243648  243642  243636  243672      34
  243648  243642 -243636  243672      35  243648  243642 -243636  243672      36
  243648  243642 -243636  243672      37  243642  243636  243672  243675       3
  243642  243636  243672  243678      11  243642  243636 -243672  243678      12
  243642  243636 -243672  243678      13  243642  243636 -243672  243678       6
  243636  243672  243678  243684       2  243630  243636  243642  243648      38
  243630  243636 -243642  243648      39  243630  243636 -243642  243648      36
  243630  243636 -243642  243648      40  243630  243636  243642  243660      38
  243630  243636 -243642  243660      39  243630  243636 -243642  243660      36
  243630  243636 -243642  243660      40  243630  243636  243672  243675       3
  243630  243636  243672  243678      21  243630  243636 -243672  243678      22
  243630  243636 -243672  243678      23  243630  243636 -243672  243678       6
  243717  243714  243720  243726       2  243714  243720  243726  243732       1
  243714  243720 -243726  243732       4  243714  243720 -243726  243732       5
  243714  243720 -243726  243732       6  243714  243720  243726  243765       7
  243714  243720 -243726  243765       8  243714  243720 -243726  243765       9
  243714  243720 -243726  243765       6  243708  243690  243684  243714      86
  243708  243690 -243684  243714      87  243708  243690 -243684  243714      88
  243708  243690 -243684  243714      89  243696  243690  243684  243714      34
  243696  243690 -243684  243714      35  243696  243690 -243684  243714      36
  243696  243690 -243684  243714      37  243690  243684  243714  243717       3
  243690  243684  243714  243720      11  243690  243684 -243714  243720      12
  243690  243684 -243714  243720      13  243690  243684 -243714  243720       6
  243684  243714  243720  243726       2  243678  243684  243690  243696      38
  243678  243684 -243690  243696      39  243678  243684 -243690  243696      36
  243678  243684 -243690  243696      40  243678  243684  243690  243708      99
  243678  243684 -243690  243708     100  243678  243684 -243690  243708      88
  243678  243684 -243690  243708     101  243678  243684  243714  243717       3
  243678  243684  243714  243720      21  243678  243684 -243714  243720      22
  243678  243684 -243714  243720      23  243678  243684 -243714  243720       6
  243768  243765  243771  243777       2  243765  243771  243777  243786       7
  243765  243771 -243777  243786       8  243765  243771 -243777  243786       9
  243765  243771 -243777  243786       6  243741  243732  243726  243765      64
  243741  243732 -243726  243765      65  243741  243732 -243726  243765      54
  243741  243732 -243726  243765      66  243732  243726  243765  243768       3
  243732  243726  243765  243771      11  243732  243726 -243765  243771      12
  243732  243726 -243765  243771      13  243732  243726 -243765  243771       6
  243732  243741  243750  243753      67  243732  243741 -243750  243753      68
  243732  243741 -243750  243753      69  243732  243741 -243750  243753      70
  243726  243732  243741  243750      71  243726  243732 -243741  243750      72
  243726  243732 -243741  243750      73  243726  243732 -243741  243750      74
  243726  243765  243771  243777       2  243720  243726  243732  243741      75
  243720  243726 -243732  243741      76  243720  243726 -243732  243741      54
  243720  243726 -243732  243741      77  243720  243726  243765  243768       3
  243720  243726  243765  243771      21  243720  243726 -243765  243771      22
  243720  243726 -243765  243771      23  243720  243726 -243765  243771       6
  243789  243786  243792  243795       2  243789  243786  243792  243822       2
  243786  243792  243795  243804       1  243786  243792 -243795  243804     102
  243786  243792 -243795  243804      13  243786  243792 -243795  243804       6
  243786  243792  243822  243813       1  243786  243792 -243822  243813       4
  243786  243792 -243822  243813       5  243786  243792 -243822  243813       6
  243786  243792  243822  243828       7  243786  243792 -243822  243828       8
  243786  243792 -243822  243828       9  243786  243792 -243822  243828       6
  243777  243786  243792  243795       2  243777  243786  243792  243822       2
  243771  243777  243786  243789       3  243771  243777  243786  243792      21
  243771  243777 -243786  243792      22  243771  243777 -243786  243792      23
  243771  243777 -243786  243792       6  243831  243828  243834  243840       2
  243828  243834  243840  243846       1  243828  243834 -243840  243846       4
  243828  243834 -243840  243846       5  243828  243834 -243840  243846       6
  243828  243834  243840  243894       7  243828  243834 -243840  243894       8
  243828  243834 -243840  243894       9  243828  243834 -243840  243894       6
  243822  243828  243834  243840       2  243813  243822  243828  243831       3
  243813  243822  243828  243834      11  243813  243822 -243828  243834      12
  243813  243822 -243828  243834      13  243813  243822 -243828  243834       6
  243804  243795 -243792  243822       3  243804  243813  243822  243828      10
  243795  243792 -243822  243813       3  243795  243792  243822  243828       3
  243795  243804 -243813  243822      16  243795  243804 -243813  243822      17
  243795  243804 -243813  243822      18  243792  243795 -243804  243813      10
  243792  243822 -243813  243804      10  243792  243822  243828  243831       3
  243792  243822  243828  243834      21  243792  243822 -243828  243834      22
  243792  243822 -243828  243834      23  243792  243822 -243828  243834       6
  243897  243894  243900  243906       2  243894  243900  243906  243915       7
  243894  243900 -243906  243915       8  243894  243900 -243906  243915       9
  243894  243900 -243906  243915       6  243855  243846  243840  243894      10
  243855  243864  243873  243882      10  243846  243840  243894  243897       3
  243846  243840  243894  243900      11  243846  243840 -243894  243900      12
  243846  243840 -243894  243900      13  243846  243840 -243894  243900       6
  243846  243855  243864  243873      16  243846  243855 -243864  243873      17
  243846  243855 -243864  243873      18  243840  243846  243855  243864      16
  243840  243846 -243855  243864      17  243840  243846 -243855  243864      18
  243840  243894  243900  243906       2  243834  243840  243846  243855      10
  243834  243840  243894  243897       3  243834  243840  243894  243900      21
  243834  243840 -243894  243900      22  243834  243840 -243894  243900      23
  243834  243840 -243894  243900       6  243918  243915  243921  243927       2
  243915  243921  243927  243933       1  243915  243921 -243927  243933       4
  243915  243921 -243927  243933       5  243915  243921 -243927  243933       6
  243915  243921  243927  243987       7  243915  243921 -243927  243987       8
  243915  243921 -243927  243987       9  243915  243921 -243927  243987       6
  243906  243915  243921  243927       2  243900  243906  243915  243918       3
  243900  243906  243915  243921      21  243900  243906 -243915  243921      22
  243900  243906 -243915  243921      23  243900  243906 -243915  243921       6
  243990  243987  243993  243999       2  243987  243993  243999  244005       1
  243987  243993 -243999  244005       4  243987  243993 -243999  244005       5
  243987  243993 -243999  244005       6  243987  243993  243999  244029       7
  243987  243993 -243999  244029       8  243987  243993 -243999  244029       9
  243987  243993 -243999  244029       6  243951  243960  243966  243969      51
  243951  243960 -243966  243969       6  243951  243960  243966  243978      51
  243951  243960 -243966  243978       6  243942  243933  243927  243987      10
  243942  243951  243960  243966       7  243942  243951 -243960  243966      29
  243933  243927  243987  243990       3  243933  243927  243987  243993      11
  243933  243927 -243987  243993      12  243933  243927 -243987  243993      13
  243933  243927 -243987  243993       6  243933  243942  243951  243960      10
  243927  243933  243942  243951      16  243927  243933 -243942  243951      17
  243927  243933 -243942  243951      18  243927  243987  243993  243999       2
  243921  243927  243933  243942      10  243921  243927  243987  243990       3
  243921  243927  243987  243993      21  243921  243927 -243987  243993      22
  243921  243927 -243987  243993      23  243921  243927 -243987  243993       6
  244032  244029  244035  244041       2  244029  244035  244041  244047       1
  244029  244035 -244041  244047       4  244029  244035 -244041  244047       5
  244029  244035 -244041  244047       6  244029  244035  244041  244077       7
  244029  244035 -244041  244077       8  244029  244035 -244041  244077       9
  244029  244035 -244041  244077       6  244023  244005  243999  244029      86
  244023  244005 -243999  244029      87  244023  244005 -243999  244029      88
  244023  244005 -243999  244029      89  244011  244005  243999  244029      34
  244011  244005 -243999  244029      35  244011  244005 -243999  244029      36
  244011  244005 -243999  244029      37  244005  243999  244029  244032       3
  244005  243999  244029  244035      11  244005  243999 -244029  244035      12
  244005  243999 -244029  244035      13  244005  243999 -244029  244035       6
  243999  244029  244035  244041       2  243993  243999  244005  244011      38
  243993  243999 -244005  244011      39  243993  243999 -244005  244011      36
  243993  243999 -244005  244011      40  243993  243999  244005  244023      99
  243993  243999 -244005  244023     100  243993  243999 -244005  244023      88
  243993  243999 -244005  244023     101  243993  243999  244029  244032       3
  243993  243999  244029  244035      21  243993  243999 -244029  244035      22
  243993  243999 -244029  244035      23  243993  243999 -244029  244035       6
  244080  244077  244083  244089       2  244077  244083  244089  244095       1
  244077  244083 -244089  244095       4  244077  244083 -244089  244095       5
  244077  244083 -244089  244095       6  244077  244083  244089  244134       7
  244077  244083 -244089  244134       8  244077  244083 -244089  244134       9
  244077  244083 -244089  244134       6  244065  244047  244041  244077      34
  244065  244047 -244041  244077      35  244065  244047 -244041  244077      36
  244065  244047 -244041  244077      37  244053  244047  244041  244077      34
  244053  244047 -244041  244077      35  244053  244047 -244041  244077      36
  244053  244047 -244041  244077      37  244047  244041  244077  244080       3
  244047  244041  244077  244083      11  244047  244041 -244077  244083      12
  244047  244041 -244077  244083      13  244047  244041 -244077  244083       6
  244041  244077  244083  244089       2  244035  244041  244047  244053      38
  244035  244041 -244047  244053      39  244035  244041 -244047  244053      36
  244035  244041 -244047  244053      40  244035  244041  244047  244065      38
  244035  244041 -244047  244065      39  244035  244041 -244047  244065      36
  244035  244041 -244047  244065      40  244035  244041  244077  244080       3
  244035  244041  244077  244083      21  244035  244041 -244077  244083      22
  244035  244041 -244077  244083      23  244035  244041 -244077  244083       6
  244137  244134  244140  244146       2  244134  244140  244146  244152       1
  244134  244140 -244146  244152       4  244134  244140 -244146  244152       5
  244134  244140 -244146  244152       6  244134  244140  244146  244191       7
  244134  244140 -244146  244191       8  244134  244140 -244146  244191       9
  244134  244140 -244146  244191       6  244113  244095  244089  244134     103
  244113  244095 -244089  244134     104  244113  244095 -244089  244134     105
  244113  244095 -244089  244134     106  244101  244095  244089  244134      34
  244101  244095 -244089  244134      35  244101  244095 -244089  244134      36
  244101  244095 -244089  244134      37  244101  244095  244113  244122     107
  244101  244095 -244113  244122     108  244101  244095 -244113  244122     109
  244101  244095 -244113  244122     110  244095  244089  244134  244137       3
  244095  244089  244134  244140      11  244095  244089 -244134  244140      12
  244095  244089 -244134  244140      13  244095  244089 -244134  244140       6
  244089  244095  244113  244122     111  244089  244095 -244113  244122     112
  244089  244095 -244113  244122     109  244089  244095 -244113  244122     113
  244089  244134  244140  244146       2  244083  244089  244095  244101      38
  244083  244089 -244095  244101      39  244083  244089 -244095  244101      36
  244083  244089 -244095  244101      40  244083  244089  244095  244113     114
  244083  244089 -244095  244113     115  244083  244089 -244095  244113     105
  244083  244089 -244095  244113     116  244083  244089  244134  244137       3
  244083  244089  244134  244140      21  244083  244089 -244134  244140      22
  244083  244089 -244134  244140      23  244083  244089 -244134  244140       6
  244194  244191  244197  244203       2  244191  244197  244203  244209       1
  244191  244197 -244203  244209       4  244191  244197 -244203  244209       5
  244191  244197 -244203  244209       6  244191  244197  244203  244236       7
  244191  244197 -244203  244236       8  244191  244197 -244203  244236       9
  244191  244197 -244203  244236       6  244170  244152  244146  244191     103
  244170  244152 -244146  244191     104  244170  244152 -244146  244191     105
  244170  244152 -244146  244191     106  244158  244152  244146  244191      34
  244158  244152 -244146  244191      35  244158  244152 -244146  244191      36
  244158  244152 -244146  244191      37  244158  244152  244170  244179     107
  244158  244152 -244170  244179     108  244158  244152 -244170  244179     109
  244158  244152 -244170  244179     110  244152  244146  244191  244194       3
  244152  244146  244191  244197      11  244152  244146 -244191  244197      12
  244152  244146 -244191  244197      13  244152  244146 -244191  244197       6
  244146  244152  244170  244179     111  244146  244152 -244170  244179     112
  244146  244152 -244170  244179     109  244146  244152 -244170  244179     113
  244146  244191  244197  244203       2  244140  244146  244152  244158      38
  244140  244146 -244152  244158      39  244140  244146 -244152  244158      36
  244140  244146 -244152  244158      40  244140  244146  244152  244170     114
  244140  244146 -244152  244170     115  244140  244146 -244152  244170     105
  244140  244146 -244152  244170     116  244140  244146  244191  244194       3
  244140  244146  244191  244197      21  244140  244146 -244191  244197      22
  244140  244146 -244191  244197      23  244140  244146 -244191  244197       6
  244239  244236  244242  244248       2  244236  244242  244248  244254       1
  244236  244242 -244248  244254       4  244236  244242 -244248  244254       5
  244236  244242 -244248  244254       6  244236  244242  244248  244287       7
  244236  244242 -244248  244287       8  244236  244242 -244248  244287       9
  244236  244242 -244248  244287       6  244218  244209  244203  244236      64
  244218  244209 -244203  244236      65  244218  244209 -244203  244236      54
  244218  244209 -244203  244236      66  244209  244203  244236  244239       3
  244209  244203  244236  244242      11  244209  244203 -244236  244242      12
  244209  244203 -244236  244242      13  244209  244203 -244236  244242       6
  244209  244218  244227  244230     117  244209  244218 -244227  244230     118
  244209  244218  244227  244233     117  244209  244218 -244227  244233     118
  244203  244209  244218  244227     119  244203  244209 -244218  244227     120
  244203  244209 -244218  244227     121  244203  244209 -244218  244227     122
  244203  244236  244242  244248       2  244197  244203  244209  244218      75
  244197  244203 -244209  244218      76  244197  244203 -244209  244218      54
  244197  244203 -244209  244218      77  244197  244203  244236  244239       3
  244197  244203  244236  244242      21  244197  244203 -244236  244242      22
  244197  244203 -244236  244242      23  244197  244203 -244236  244242       6
  244290  244287  244293  244299       2  244287  244293  244299  244305       1
  244287  244293 -244299  244305       4  244287  244293 -244299  244305       5
  244287  244293 -244299  244305       6  244287  244293  244299  244320       7
  244287  244293 -244299  244320       8  244287  244293 -244299  244320       9
  244287  244293 -244299  244320       6  244263  244254  244248  244287      64
  244263  244254 -244248  244287      65  244263  244254 -244248  244287      54
  244263  244254 -244248  244287      66  244254  244248  244287  244290       3
  244254  244248  244287  244293      11  244254  244248 -244287  244293      12
  244254  244248 -244287  244293      13  244254  244248 -244287  244293       6
  244254  244263  244272  244275       7  244254  244263  244272  244278      78
  244254  244263 -244272  244278      79  244254  244263 -244272  244278      80
  244254  244263 -244272  244278      81  244248  244254  244263  244272      82
  244248  244254 -244263  244272      83  244248  244254 -244263  244272      84
  244248  244254 -244263  244272      85  244248  244287  244293  244299       2
  244242  244248  244254  244263      75  244242  244248 -244254  244263      76
  244242  244248 -244254  244263      54  244242  244248 -244254  244263      77
  244242  244248  244287  244290       3  244242  244248  244287  244293      21
  244242  244248 -244287  244293      22  244242  244248 -244287  244293      23
  244242  244248 -244287  244293       6  244323  244320  244326  244332       2
  244320  244326  244332  244338       1  244320  244326 -244332  244338       4
  244320  244326 -244332  244338       5  244320  244326 -244332  244338       6
  244320  244326  244332  244392       7  244320  244326 -244332  244392       8
  244320  244326 -244332  244392       9  244320  244326 -244332  244392       6
  244314  244305  244299  244320     123  244314  244305 -244299  244320     124
  244314  244305 -244299  244320     125  244314  244305 -244299  244320     126
  244305  244299  244320  244323       3  244305  244299  244320  244326      11
  244305  244299 -244320  244326      12  244305  244299 -244320  244326      13
  244305  244299 -244320  244326       6  244299  244320  244326  244332       2
  244293  244299  244305  244314     131  244293  244299 -244305  244314     132
  244293  244299 -244305  244314     125  244293  244299 -244305  244314     133
  244293  244299  244320  244323       3  244293  244299  244320  244326      21
  244293  244299 -244320  244326      22  244293  244299 -244320  244326      23
  244293  244299 -244320  244326       6  244395  244392  244398  244404       2
  244392  244398  244404  244413       7  244392  244398 -244404  244413       8
  244392  244398 -244404  244413       9  244392  244398 -244404  244413       6
  244371  244365  244362  244389      41  244371  244377 -244383  244389      41
  244365  244362  244389  244383     134  244365  244371 -244377  244383      41
  244362  244365  244371  244377      41  244362  244389 -244383  244377     135
  244356  244350 -244347  244389     137  244356  244362  244365  244371      41
  244356  244362  244389  244383     134  244350  244347 -244389  244362     139
  244350  244347  244389  244383     139  244350  244356  244362  244365     136
  244350  244356 -244362  244389     136  244347  244338  244332  244392     140
  244347  244338 -244332  244392     141  244347  244338 -244332  244392     142
  244347  244338 -244332  244392     143  244347  244350 -244356  244362     138
  244347  244389 -244362  244356     134  244347  244389  244362  244365     134
  244347  244389  244383  244377     135  244338  244332  244392  244395       3
  244338  244332  244392  244398      11  244338  244332 -244392  244398      12
  244338  244332 -244392  244398      13  244338  244332 -244392  244398       6
  244338  244347  244350  244356     137  244338  244347  244389  244362     139
  244338  244347  244389  244383     139  244332  244338  244347  244350       7
  244332  244338 -244347  244350       3  244332  244338 -244347  244350      29
  244332  244338 -244347  244350       6  244332  244338  244347  244389     144
  244332  244338 -244347  244389     145  244332  244338 -244347  244389     146
  244332  244338 -244347  244389     147  244332  244392  244398  244404       2
  244326  244332  244338  244347     148  244326  244332 -244338  244347     149
  244326  244332 -244338  244347     142  244326  244332 -244338  244347     150
  244326  244332  244392  244395       3  244326  244332  244392  244398      21
  244326  244332 -244392  244398      22  244326  244332 -244392  244398      23
  244326  244332 -244392  244398       6  244416  244413  244419  244425       2
  244413  244419  244425  244431       1  244413  244419 -244425  244431       4
  244413  244419 -244425  244431       5  244413  244419 -244425  244431       6
  244413  244419  244425  244446       7  244413  244419 -244425  244446       8
  244413  244419 -244425  244446       9  244413  244419 -244425  244446       6
  244404  244413  244419  244425       2  244398  244404  244413  244416       3
  244398  244404  244413  244419      21  244398  244404 -244413  244419      22
  244398  244404 -244413  244419      23  244398  244404 -244413  244419       6
  244449  244446  244452  244455       2  244449  244446  244452  244482       2
  244446  244452  244455  244464       1  244446  244452 -244455  244464     102
  244446  244452 -244455  244464      13  244446  244452 -244455  244464       6
  244446  244452  244482  244473       1  244446  244452 -244482  244473       4
  244446  244452 -244482  244473       5  244446  244452 -244482  244473       6
  244446  244452  244482  244488       7  244446  244452 -244482  244488       8
  244446  244452 -244482  244488       9  244446  244452 -244482  244488       6
  244440  244431  244425  244446     123  244440  244431 -244425  244446     124
  244440  244431 -244425  244446     125  244440  244431 -244425  244446     126
  244431  244425  244446  244449       3  244431  244425  244446  244452      11
  244431  244425 -244446  244452      12  244431  244425 -244446  244452      13
  244431  244425 -244446  244452       6  244425  244446  244452  244455       2
  244425  244446  244452  244482       2  244419  244425  244431  244440     131
  244419  244425 -244431  244440     132  244419  244425 -244431  244440     125
  244419  244425 -244431  244440     133  244419  244425  244446  244449       3
  244419  244425  244446  244452      21  244419  244425 -244446  244452      22
  244419  244425 -244446  244452      23  244419  244425 -244446  244452       6
  244491  244488  244494  244500       2  244488  244494  244500  244506       1
  244488  244494 -244500  244506       4  244488  244494 -244500  244506       5
  244488  244494 -244500  244506       6  244488  244494  244500  244554       7
  244488  244494 -244500  244554       8  244488  244494 -244500  244554       9
  244488  244494 -244500  244554       6  244482  244488  244494  244500       2
  244473  244482  244488  244491       3  244473  244482  244488  244494      11
  244473  244482 -244488  244494      12  244473  244482 -244488  244494      13
  244473  244482 -244488  244494       6  244464  244455 -244452  244482       3
  244464  244473  244482  244488      10  244455  244452 -244482  244473       3
  244455  244452  244482  244488       3  244455  244464 -244473  244482      16
  244455  244464 -244473  244482      17  244455  244464 -244473  244482      18
  244452  244455 -244464  244473      10  244452  244482 -244473  244464      10
  244452  244482  244488  244491       3  244452  244482  244488  244494      21
  244452  244482 -244488  244494      22  244452  244482 -244488  244494      23
  244452  244482 -244488  244494       6  244557  244554  244560  244566       2
  244554  244560  244566  244572       1  244554  244560 -244566  244572       4
  244554  244560 -244566  244572       5  244554  244560 -244566  244572       6
  244554  244560  244566  244602       7  244554  244560 -244566  244602       8
  244554  244560 -244566  244602       9  244554  244560 -244566  244602       6
  244515  244506  244500  244554      10  244515  244524  244533  244542      10
  244506  244500  244554  244557       3  244506  244500  244554  244560      11
  244506  244500 -244554  244560      12  244506  244500 -244554  244560      13
  244506  244500 -244554  244560       6  244506  244515  244524  244533      16
  244506  244515 -244524  244533      17  244506  244515 -244524  244533      18
  244500  244506  244515  244524      16  244500  244506 -244515  244524      17
  244500  244506 -244515  244524      18  244500  244554  244560  244566       2
  244494  244500  244506  244515      10  244494  244500  244554  244557       3
  244494  244500  244554  244560      21  244494  244500 -244554  244560      22
  244494  244500 -244554  244560      23  244494  244500 -244554  244560       6
  244605  244602  244608  244614       2  244602  244608  244614  244620       1
  244602  244608 -244614  244620       4  244602  244608 -244614  244620       5
  244602  244608 -244614  244620       6  244602  244608  244614  244644       7
  244602  244608 -244614  244644       8  244602  244608 -244614  244644       9
  244602  244608 -244614  244644       6  244590  244572  244566  244602      34
  244590  244572 -244566  244602      35  244590  244572 -244566  244602      36
  244590  244572 -244566  244602      37  244578  244572  244566  244602      34
  244578  244572 -244566  244602      35  244578  244572 -244566  244602      36
  244578  244572 -244566  244602      37  244572  244566  244602  244605       3
  244572  244566  244602  244608      11  244572  244566 -244602  244608      12
  244572  244566 -244602  244608      13  244572  244566 -244602  244608       6
  244566  244602  244608  244614       2  244560  244566  244572  244578      38
  244560  244566 -244572  244578      39  244560  244566 -244572  244578      36
  244560  244566 -244572  244578      40  244560  244566  244572  244590      38
  244560  244566 -244572  244590      39  244560  244566 -244572  244590      36
  244560  244566 -244572  244590      40  244560  244566  244602  244605       3
  244560  244566  244602  244608      21  244560  244566 -244602  244608      22
  244560  244566 -244602  244608      23  244560  244566 -244602  244608       6
  244647  244644  244650  244656       2  244644  244650  244656  244662       1
  244644  244650 -244656  244662       4  244644  244650 -244656  244662       5
  244644  244650 -244656  244662       6  244644  244650  244656  244710       7
  244644  244650 -244656  244710       8  244644  244650 -244656  244710       9
  244644  244650 -244656  244710       6  244638  244620  244614  244644      86
  244638  244620 -244614  244644      87  244638  244620 -244614  244644      88
  244638  244620 -244614  244644      89  244626  244620  244614  244644      34
  244626  244620 -244614  244644      35  244626  244620 -244614  244644      36
  244626  244620 -244614  244644      37  244620  244614  244644  244647       3
  244620  244614  244644  244650      11  244620  244614 -244644  244650      12
  244620  244614 -244644  244650      13  244620  244614 -244644  244650       6
  244614  244644  244650  244656       2  244608  244614  244620  244626      38
  244608  244614 -244620  244626      39  244608  244614 -244620  244626      36
  244608  244614 -244620  244626      40  244608  244614  244620  244638      99
  244608  244614 -244620  244638     100  244608  244614 -244620  244638      88
  244608  244614 -244620  244638     101  244608  244614  244644  244647       3
  244608  244614  244644  244650      21  244608  244614 -244644  244650      22
  244608  244614 -244644  244650      23  244608  244614 -244644  244650       6
  244713  244710  244716  244722       2  244710  244716  244722  244728       1
  244710  244716 -244722  244728       4  244710  244716 -244722  244728       5
  244710  244716 -244722  244728       6  244710  244716  244722  244749       7
  244710  244716 -244722  244749       8  244710  244716 -244722  244749       9
  244710  244716 -244722  244749       6  244671  244662  244656  244710      10
  244671  244680  244689  244698      10  244662  244656  244710  244713       3
  244662  244656  244710  244716      11  244662  244656 -244710  244716      12
  244662  244656 -244710  244716      13  244662  244656 -244710  244716       6
  244662  244671  244680  244689      16  244662  244671 -244680  244689      17
  244662  244671 -244680  244689      18  244656  244662  244671  244680      16
  244656  244662 -244671  244680      17  244656  244662 -244671  244680      18
  244656  244710  244716  244722       2  244650  244656  244662  244671      10
  244650  244656  244710  244713       3  244650  244656  244710  244716      21
  244650  244656 -244710  244716      22  244650  244656 -244710  244716      23
  244650  244656 -244710  244716       6  244752  244749  244755  244761       2
  244749  244755  244761  244770       7  244749  244755 -244761  244770       8
  244749  244755 -244761  244770       9  244749  244755 -244761  244770       6
  244737  244728  244722  244749     153  244737  244728 -244722  244749     154
  244737  244728 -244722  244749     155  244737  244728 -244722  244749     156
  244728  244722  244749  244752       3  244728  244722  244749  244755      11
  244728  244722 -244749  244755      12  244728  244722 -244749  244755      13
  244728  244722 -244749  244755       6  244722  244728  244737  244740       7
  244722  244728  244737  244743     161  244722  244728 -244737  244743     162
  244722  244728 -244737  244743     163  244722  244728 -244737  244743     164
  244722  244749  244755  244761       2  244716  244722  244728  244737     165
  244716  244722 -244728  244737     166  244716  244722 -244728  244737     155
  244716  244722 -244728  244737     167  244716  244722  244749  244752       3
  244716  244722  244749  244755      21  244716  244722 -244749  244755      22
  244716  244722 -244749  244755      23  244716  244722 -244749  244755       6
  244773  244770  244776  244782       2  244770  244776  244782  244788       1
  244770  244776 -244782  244788       4  244770  244776 -244782  244788       5
  244770  244776 -244782  244788       6  244770  244776  244782  244818       7
  244770  244776 -244782  244818       8  244770  244776 -244782  244818       9
  244770  244776 -244782  244818       6  244761  244770  244776  244782       2
  244755  244761  244770  244773       3  244755  244761  244770  244776      21
  244755  244761 -244770  244776      22  244755  244761 -244770  244776      23
  244755  244761 -244770  244776       6  244821  244818  244824  244830       2
  244818  244824  244830  244836       1  244818  244824 -244830  244836       4
  244818  244824 -244830  244836       5  244818  244824 -244830  244836       6
  244818  244824  244830  244860       7  244818  244824 -244830  244860       8
  244818  244824 -244830  244860       9  244818  244824 -244830  244860       6
  244806  244788  244782  244818      34  244806  244788 -244782  244818      35
  244806  244788 -244782  244818      36  244806  244788 -244782  244818      37
  244794  244788  244782  244818      34  244794  244788 -244782  244818      35
  244794  244788 -244782  244818      36  244794  244788 -244782  244818      37
  244788  244782  244818  244821       3  244788  244782  244818  244824      11
  244788  244782 -244818  244824      12  244788  244782 -244818  244824      13
  244788  244782 -244818  244824       6  244782  244818  244824  244830       2
  244776  244782  244788  244794      38  244776  244782 -244788  244794      39
  244776  244782 -244788  244794      36  244776  244782 -244788  244794      40
  244776  244782  244788  244806      38  244776  244782 -244788  244806      39
  244776  244782 -244788  244806      36  244776  244782 -244788  244806      40
  244776  244782  244818  244821       3  244776  244782  244818  244824      21
  244776  244782 -244818  244824      22  244776  244782 -244818  244824      23
  244776  244782 -244818  244824       6  244863  244860  244866  244872       2
  244860  244866  244872  244878       1  244860  244866 -244872  244878       4
  244860  244866 -244872  244878       5  244860  244866 -244872  244878       6
  244860  244866  244872  244908       7  244860  244866 -244872  244908       8
  244860  244866 -244872  244908       9  244860  244866 -244872  244908       6
  244854  244836  244830  244860      86  244854  244836 -244830  244860      87
  244854  244836 -244830  244860      88  244854  244836 -244830  244860      89
  244842  244836  244830  244860      34  244842  244836 -244830  244860      35
  244842  244836 -244830  244860      36  244842  244836 -244830  244860      37
  244836  244830  244860  244863       3  244836  244830  244860  244866      11
  244836  244830 -244860  244866      12  244836  244830 -244860  244866      13
  244836  244830 -244860  244866       6  244830  244860  244866  244872       2
  244824  244830  244836  244842      38  244824  244830 -244836  244842      39
  244824  244830 -244836  244842      36  244824  244830 -244836  244842      40
  244824  244830  244836  244854      99  244824  244830 -244836  244854     100
  244824  244830 -244836  244854      88  244824  244830 -244836  244854     101
  244824  244830  244860  244863       3  244824  244830  244860  244866      21
  244824  244830 -244860  244866      22  244824  244830 -244860  244866      23
  244824  244830 -244860  244866       6  244911  244908  244914  244920       2
  244908  244914  244920  244926       1  244908  244914 -244920  244926       4
  244908  244914 -244920  244926       5  244908  244914 -244920  244926       6
  244908  244914  244920  244938       7  244908  244914 -244920  244938       8
  244908  244914 -244920  244938       9  244908  244914 -244920  244938       6
  244896  244878  244872  244908      34  244896  244878 -244872  244908      35
  244896  244878 -244872  244908      36  244896  244878 -244872  244908      37
  244884  244878  244872  244908      34  244884  244878 -244872  244908      35
  244884  244878 -244872  244908      36  244884  244878 -244872  244908      37
  244878  244872  244908  244911       3  244878  244872  244908  244914      11
  244878  244872 -244908  244914      12  244878  244872 -244908  244914      13
  244878  244872 -244908  244914       6  244872  244908  244914  244920       2
  244866  244872  244878  244884      38  244866  244872 -244878  244884      39
  244866  244872 -244878  244884      36  244866  244872 -244878  244884      40
  244866  244872  244878  244896      38  244866  244872 -244878  244896      39
  244866  244872 -244878  244896      36  244866  244872 -244878  244896      40
  244866  244872  244908  244911       3  244866  244872  244908  244914      21
  244866  244872 -244908  244914      22  244866  244872 -244908  244914      23
  244866  244872 -244908  244914       6  244941  244938  244944  244950       2
  244938  244944  244950  244956       1  244938  244944 -244950  244956       4
  244938  244944 -244950  244956       5  244938  244944 -244950  244956       6
  244938  244944  244950  245004       7  244938  244944 -244950  245004       8
  244938  244944 -244950  245004       9  244938  244944 -244950  245004       6
  244926  244920  244938  244941       3  244926  244920  244938  244944      11
  244926  244920 -244938  244944      12  244926  244920 -244938  244944      13
  244926  244920 -244938  244944       6  244920  244938  244944  244950       2
  244914  244920  244938  244941       3  244914  244920  244938  244944      21
  244914  244920 -244938  244944      22  244914  244920 -244938  244944      23
  244914  244920 -244938  244944       6  245007  245004  245010  245016       2
  245004  245010  245016  245022       1  245004  245010 -245016  245022       4
  245004  245010 -245016  245022       5  245004  245010 -245016  245022       6
  245004  245010  245016  245037       7  245004  245010 -245016  245037       8
  245004  245010 -245016  245037       9  245004  245010 -245016  245037       6
  244965  244956  244950  245004      10  244965  244974  244983  244992      10
  244956  244950  245004  245007       3  244956  244950  245004  245010      11
  244956  244950 -245004  245010      12  244956  244950 -245004  245010      13
  244956  244950 -245004  245010       6  244956  244965  244974  244983      16
  244956  244965 -244974  244983      17  244956  244965 -244974  244983      18
  244950  244956  244965  244974      16  244950  244956 -244965  244974      17
  244950  244956 -244965  244974      18  244950  245004  245010  245016       2
  244944  244950  244956  244965      10  244944  244950  245004  245007       3
  244944  244950  245004  245010      21  244944  244950 -245004  245010      22
  244944  244950 -245004  245010      23  244944  244950 -245004  245010       6
  245040  245037  245043  245049       2  245037  245043  245049  245055       1
  245037  245043 -245049  245055       4  245037  245043 -245049  245055       5
  245037  245043 -245049  245055       6  245037  245043  245049  245094       7
  245037  245043 -245049  245094       8  245037  245043 -245049  245094       9
  245037  245043 -245049  245094       6  245031  245022  245016  245037     123
  245031  245022 -245016  245037     124  245031  245022 -245016  245037     125
  245031  245022 -245016  245037     126  245022  245016  245037  245040       3
  245022  245016  245037  245043      11  245022  245016 -245037  245043      12
  245022  245016 -245037  245043      13  245022  245016 -245037  245043       6
  245016  245037  245043  245049       2  245010  245016  245022  245031     131
  245010  245016 -245022  245031     132  245010  245016 -245022  245031     125
  245010  245016 -245022  245031     133  245010  245016  245037  245040       3
  245010  245016  245037  245043      21  245010  245016 -245037  245043      22
  245010  245016 -245037  245043      23  245010  245016 -245037  245043       6
  245097  245094  245100  245106       2  245094  245100  245106  245112       1
  245094  245100 -245106  245112       4  245094  245100 -245106  245112       5
  245094  245100 -245106  245112       6  245094  245100  245106  245130       7
  245094  245100 -245106  245130       8  245094  245100 -245106  245130       9
  245094  245100 -245106  245130       6  245073  245055  245049  245094     103
  245073  245055 -245049  245094     104  245073  245055 -245049  245094     105
  245073  245055 -245049  245094     106  245061  245055  245049  245094      34
  245061  245055 -245049  245094      35  245061  245055 -245049  245094      36
  245061  245055 -245049  245094      37  245061  245055  245073  245082     107
  245061  245055 -245073  245082     108  245061  245055 -245073  245082     109
  245061  245055 -245073  245082     110  245055  245049  245094  245097       3
  245055  245049  245094  245100      11  245055  245049 -245094  245100      12
  245055  245049 -245094  245100      13  245055  245049 -245094  245100       6
  245049  245055  245073  245082     111  245049  245055 -245073  245082     112
  245049  245055 -245073  245082     109  245049  245055 -245073  245082     113
  245049  245094  245100  245106       2  245043  245049  245055  245061      38
  245043  245049 -245055  245061      39  245043  245049 -245055  245061      36
  245043  245049 -245055  245061      40  245043  245049  245055  245073     114
  245043  245049 -245055  245073     115  245043  245049 -245055  245073     105
  245043  245049 -245055  245073     116  245043  245049  245094  245097       3
  245043  245049  245094  245100      21  245043  245049 -245094  245100      22
  245043  245049 -245094  245100      23  245043  245049 -245094  245100       6
  245133  245130  245136  245142       2  245130  245136  245142  245148       1
  245130  245136 -245142  245148       4  245130  245136 -245142  245148       5
  245130  245136 -245142  245148       6  245130  245136  245142  245187       7
  245130  245136 -245142  245187       8  245130  245136 -245142  245187       9
  245130  245136 -245142  245187       6  245121  245112  245106  245130      24
  245121  245112 -245106  245130      25  245121  245112 -245106  245130      26
  245121  245112 -245106  245130      27  245112  245106  245130  245133       3
  245112  245106  245130  245136      11  245112  245106 -245130  245136      12
  245112  245106 -245130  245136      13  245112  245106 -245130  245136       6
  245106  245112  245121  245124       7  245106  245112 -245121  245124      28
  245106  245112 -245121  245124      29  245106  245112 -245121  245124      30
  245106  245112  245121  245127       7  245106  245112 -245121  245127      28
  245106  245112 -245121  245127      29  245106  245112 -245121  245127      30
  245106  245130  245136  245142       2  245100  245106  245112  245121      31
  245100  245106 -245112  245121      32  245100  245106 -245112  245121      26
  245100  245106 -245112  245121      33  245100  245106  245130  245133       3
  245100  245106  245130  245136      21  245100  245106 -245130  245136      22
  245100  245106 -245130  245136      23  245100  245106 -245130  245136       6
  245190  245187  245193  245199       2  245187  245193  245199  245205       1
  245187  245193 -245199  245205       4  245187  245193 -245199  245205       5
  245187  245193 -245199  245205       6  245187  245193  245199  245253       7
  245187  245193 -245199  245253       8  245187  245193 -245199  245253       9
  245187  245193 -245199  245253       6  245157  245148  245142  245187      52
  245157  245148 -245142  245187      53  245157  245148 -245142  245187      54
  245157  245148 -245142  245187      55  245148  245142  245187  245190       3
  245148  245142  245187  245193      11  245148  245142 -245187  245193      12
  245148  245142 -245187  245193      13  245148  245142 -245187  245193       6
  245142  245148  245157  245163      56  245142  245148 -245157  245163      57
  245142  245148 -245157  245163      58  245142  245148 -245157  245163      59
  245142  245148  245157  245175      56  245142  245148 -245157  245175      57
  245142  245148 -245157  245175      58  245142  245148 -245157  245175      59
  245142  245187  245193  245199       2  245136  245142  245148  245157      60
  245136  245142 -245148  245157      61  245136  245142 -245148  245157      54
  245136  245142 -245148  245157      62  245136  245142  245187  245190       3
  245136  245142  245187  245193      21  245136  245142 -245187  245193      22
  245136  245142 -245187  245193      23  245136  245142 -245187  245193       6
  245256  245253  245259  245265       2  245253  245259  245265  245271       1
  245253  245259 -245265  245271       4  245253  245259 -245265  245271       5
  245253  245259 -245265  245271       6  245253  245259  245265  245289       7
  245253  245259 -245265  245289       8  245253  245259 -245265  245289       9
  245253  245259 -245265  245289       6  245214  245205  245199  245253      10
  245214  245223  245232  245241      10  245205  245199  245253  245256       3
  245205  245199  245253  245259      11  245205  245199 -245253  245259      12
  245205  245199 -245253  245259      13  245205  245199 -245253  245259       6
  245205  245214  245223  245232      16  245205  245214 -245223  245232      17
  245205  245214 -245223  245232      18  245199  245205  245214  245223      16
  245199  245205 -245214  245223      17  245199  245205 -245214  245223      18
  245199  245253  245259  245265       2  245193  245199  245205  245214      10
  245193  245199  245253  245256       3  245193  245199  245253  245259      21
  245193  245199 -245253  245259      22  245193  245199 -245253  245259      23
  245193  245199 -245253  245259       6  245292  245289  245295  245301       2
  245289  245295  245301  245307       1  245289  245295 -245301  245307       4
  245289  245295 -245301  245307       5  245289  245295 -245301  245307       6
  245289  245295  245301  245355       7  245289  245295 -245301  245355       8
  245289  245295 -245301  245355       9  245289  245295 -245301  245355       6
  245280  245271  245265  245289      24  245280  245271 -245265  245289      25
  245280  245271 -245265  245289      26  245280  245271 -245265  245289      27
  245271  245265  245289  245292       3  245271  245265  245289  245295      11
  245271  245265 -245289  245295      12  245271  245265 -245289  245295      13
  245271  245265 -245289  245295       6  245265  245271  245280  245283       7
  245265  245271 -245280  245283      28  245265  245271 -245280  245283      29
  245265  245271 -245280  245283      30  245265  245271  245280  245286       7
  245265  245271 -245280  245286      28  245265  245271 -245280  245286      29
  245265  245271 -245280  245286      30  245265  245289  245295  245301       2
  245259  245265  245271  245280      31  245259  245265 -245271  245280      32
  245259  245265 -245271  245280      26  245259  245265 -245271  245280      33
  245259  245265  245289  245292       3  245259  245265  245289  245295      21
  245259  245265 -245289  245295      22  245259  245265 -245289  245295      23
  245259  245265 -245289  245295       6  245358  245355  245361  245367       2
  245355  245361  245367  245373       1  245355  245361 -245367  245373       4
  245355  245361 -245367  245373       5  245355  245361 -245367  245373       6
  245355  245361  245367  245418       7  245355  245361 -245367  245418       8
  245355  245361 -245367  245418       9  245355  245361 -245367  245418       6
  245316  245307  245301  245355      10  245316  245325  245334  245343      10
  245307  245301  245355  245358       3  245307  245301  245355  245361      11
  245307  245301 -245355  245361      12  245307  245301 -245355  245361      13
  245307  245301 -245355  245361       6  245307  245316  245325  245334      16
  245307  245316 -245325  245334      17  245307  245316 -245325  245334      18
  245301  245307  245316  245325      16  245301  245307 -245316  245325      17
  245301  245307 -245316  245325      18  245301  245355  245361  245367       2
  245295  245301  245307  245316      10  245295  245301  245355  245358       3
  245295  245301  245355  245361      21  245295  245301 -245355  245361      22
  245295  245301 -245355  245361      23  245295  245301 -245355  245361       6
  245421  245418  245424  245430       2  245418  245424  245430  245436       1
  245418  245424 -245430  245436       4  245418  245424 -245430  245436       5
  245418  245424 -245430  245436       6  245418  245424  245430  245484       7
  245418  245424 -245430  245484       8  245418  245424 -245430  245484       9
  245418  245424 -245430  245484       6  245400  245397  245406  245412      41
  245391  245385  245382  245412      41  245391  245397 -245406  245412      41
  245385  245382  245412  245406      41  245385  245391  245397  245400      41
  245385  245391 -245397  245406      41  245382  245373  245367  245418      42
  245382  245373 -245367  245418      43  245382  245373 -245367  245418      44
  245382  245373 -245367  245418      45  245382  245385  245391  245397      41
  245382  245412 -245406  245397      41  245373  245367  245418  245421       3
  245373  245367  245418  245424      11  245373  245367 -245418  245424      12
  245373  245367 -245418  245424      13  245373  245367 -245418  245424       6
  245373  245382  245385  245391      41  245373  245382  245412  245406      41
  245367  245373  245382  245385       7  245367  245373 -245382  245385      46
  245367  245373 -245382  245385      29  245367  245373 -245382  245385      47
  245367  245373  245382  245412       7  245367  245373 -245382  245412      46
  245367  245373 -245382  245412      29  245367  245373 -245382  245412      47
  245367  245418  245424  245430       2  245361  245367  245373  245382      48
  245361  245367 -245373  245382      49  245361  245367 -245373  245382      44
  245361  245367 -245373  245382      50  245361  245367  245418  245421       3
  245361  245367  245418  245424      21  245361  245367 -245418  245424      22
  245361  245367 -245418  245424      23  245361  245367 -245418  245424       6
  245487  245484  245490  245496       2  245484  245490  245496  245502       1
  245484  245490 -245496  245502       4  245484  245490 -245496  245502       5
  245484  245490 -245496  245502       6  245484  245490  245496  245526       7
  245484  245490 -245496  245526       8  245484  245490 -245496  245526       9
  245484  245490 -245496  245526       6  245445  245436  245430  245484      10
  245445  245454  245463  245472      10  245436  245430  245484  245487       3
  245436  245430  245484  245490      11  245436  245430 -245484  245490      12
  245436  245430 -245484  245490      13  245436  245430 -245484  245490       6
  245436  245445  245454  245463      16  245436  245445 -245454  245463      17
  245436  245445 -245454  245463      18  245430  245436  245445  245454      16
  245430  245436 -245445  245454      17  245430  245436 -245445  245454      18
  245430  245484  245490  245496       2  245424  245430  245436  245445      10
  245424  245430  245484  245487       3  245424  245430  245484  245490      21
  245424  245430 -245484  245490      22  245424  245430 -245484  245490      23
  245424  245430 -245484  245490       6  245529  245526  245532  245538       2
  245526  245532  245538  245544       1  245526  245532 -245538  245544       4
  245526  245532 -245538  245544       5  245526  245532 -245538  245544       6
  245526  245532  245538  245583       7  245526  245532 -245538  245583       8
  245526  245532 -245538  245583       9  245526  245532 -245538  245583       6
  245511  245502  245496  245526     153  245511  245502 -245496  245526     154
  245511  245502 -245496  245526     155  245511  245502 -245496  245526     156
  245502  245496  245526  245529       3  245502  245496  245526  245532      11
  245502  245496 -245526  245532      12  245502  245496 -245526  245532      13
  245502  245496 -245526  245532       6  245496  245502  245511  245514       7
  245496  245502  245511  245517     170  245496  245502 -245511  245517     171
  245496  245502 -245511  245517     172  245496  245502 -245511  245517     173
  245496  245526  245532  245538       2  245490  245496  245502  245511     165
  245490  245496 -245502  245511     166  245490  245496 -245502  245511     155
  245490  245496 -245502  245511     167  245490  245496  245526  245529       3
  245490  245496  245526  245532      21  245490  245496 -245526  245532      22
  245490  245496 -245526  245532      23  245490  245496 -245526  245532       6
  245586  245583  245589  245595       2  245583  245589  245595  245604       7
  245583  245589 -245595  245604       8  245583  245589 -245595  245604       9
  245583  245589 -245595  245604       6  245562  245544  245538  245583     103
  245562  245544 -245538  245583     104  245562  245544 -245538  245583     105
  245562  245544 -245538  245583     106  245550  245544  245538  245583      34
  245550  245544 -245538  245583      35  245550  245544 -245538  245583      36
  245550  245544 -245538  245583      37  245550  245544  245562  245571     107
  245550  245544 -245562  245571     108  245550  245544 -245562  245571     109
  245550  245544 -245562  245571     110  245544  245538  245583  245586       3
  245544  245538  245583  245589      11  245544  245538 -245583  245589      12
  245544  245538 -245583  245589      13  245544  245538 -245583  245589       6
  245538  245544  245562  245571     111  245538  245544 -245562  245571     112
  245538  245544 -245562  245571     109  245538  245544 -245562  245571     113
  245538  245583  245589  245595       2  245532  245538  245544  245550      38
  245532  245538 -245544  245550      39  245532  245538 -245544  245550      36
  245532  245538 -245544  245550      40  245532  245538  245544  245562     114
  245532  245538 -245544  245562     115  245532  245538 -245544  245562     105
  245532  245538 -245544  245562     116  245532  245538  245583  245586       3
  245532  245538  245583  245589      21  245532  245538 -245583  245589      22
  245532  245538 -245583  245589      23  245532  245538 -245583  245589       6
  245607  245604  245610  245616       2  245604  245610  245616  245622       1
  245604  245610 -245616  245622       4  245604  245610 -245616  245622       5
  245604  245610 -245616  245622       6  245604  245610  245616  245634       7
  245604  245610 -245616  245634       8  245604  245610 -245616  245634       9
  245604  245610 -245616  245634       6  245595  245604  245610  245616       2
  245589  245595  245604  245607       3  245589  245595  245604  245610      21
  245589  245595 -245604  245610      22  245589  245595 -245604  245610      23
  245589  245595 -245604  245610       6  245637  245634  245640  245646       2
  245634  245640  245646  245652       1  245634  245640 -245646  245652       4
  245634  245640 -245646  245652       5  245634  245640 -245646  245652       6
  245634  245640  245646  245700       7  245634  245640 -245646  245700       8
  245634  245640 -245646  245700       9  245634  245640 -245646  245700       6
  245622  245616  245634  245637       3  245622  245616  245634  245640      11
  245622  245616 -245634  245640      12  245622  245616 -245634  245640      13
  245622  245616 -245634  245640       6  245616  245634  245640  245646       2
  245610  245616  245634  245637       3  245610  245616  245634  245640      21
  245610  245616 -245634  245640      22  245610  245616 -245634  245640      23
  245610  245616 -245634  245640       6  245703  245700  245706  245712       2
  245700  245706  245712  245718       1  245700  245706 -245712  245718       4
  245700  245706 -245712  245718       5  245700  245706 -245712  245718       6
  245700  245706  245712  245757       7  245700  245706 -245712  245757       8
  245700  245706 -245712  245757       9  245700  245706 -245712  245757       6
  245661  245652  245646  245700      10  245661  245670  245679  245688      10
  245652  245646  245700  245703       3  245652  245646  245700  245706      11
  245652  245646 -245700  245706      12  245652  245646 -245700  245706      13
  245652  245646 -245700  245706       6  245652  245661  245670  245679      16
  245652  245661 -245670  245679      17  245652  245661 -245670  245679      18
  245646  245652  245661  245670      16  245646  245652 -245661  245670      17
  245646  245652 -245661  245670      18  245646  245700  245706  245712       2
  245640  245646  245652  245661      10  245640  245646  245700  245703       3
  245640  245646  245700  245706      21  245640  245646 -245700  245706      22
  245640  245646 -245700  245706      23  245640  245646 -245700  245706       6
  245760  245757  245763  245769       2  245757  245763  245769  245775       1
  245757  245763 -245769  245775       4  245757  245763 -245769  245775       5
  245757  245763 -245769  245775       6  245757  245763  245769  245814       7
  245757  245763 -245769  245814       8  245757  245763 -245769  245814       9
  245757  245763 -245769  245814       6  245727  245718  245712  245757      52
  245727  245718 -245712  245757      53  245727  245718 -245712  245757      54
  245727  245718 -245712  245757      55  245718  245712  245757  245760       3
  245718  245712  245757  245763      11  245718  245712 -245757  245763      12
  245718  245712 -245757  245763      13  245718  245712 -245757  245763       6
  245712  245718  245727  245733      56  245712  245718 -245727  245733      57
  245712  245718 -245727  245733      58  245712  245718 -245727  245733      59
  245712  245718  245727  245745      56  245712  245718 -245727  245745      57
  245712  245718 -245727  245745      58  245712  245718 -245727  245745      59
  245712  245757  245763  245769       2  245706  245712  245718  245727      60
  245706  245712 -245718  245727      61  245706  245712 -245718  245727      54
  245706  245712 -245718  245727      62  245706  245712  245757  245760       3
  245706  245712  245757  245763      21  245706  245712 -245757  245763      22
  245706  245712 -245757  245763      23  245706  245712 -245757  245763       6
  245817  245814  245820  245826       2  245814  245820  245826  245832       1
  245814  245820 -245826  245832       4  245814  245820 -245826  245832       5
  245814  245820 -245826  245832       6  245814  245820  245826  245865       7
  245814  245820 -245826  245865       8  245814  245820 -245826  245865       9
  245814  245820 -245826  245865       6  245793  245775  245769  245814     103
  245793  245775 -245769  245814     104  245793  245775 -245769  245814     105
  245793  245775 -245769  245814     106  245781  245775  245769  245814      34
  245781  245775 -245769  245814      35  245781  245775 -245769  245814      36
  245781  245775 -245769  245814      37  245781  245775  245793  245802     107
  245781  245775 -245793  245802     108  245781  245775 -245793  245802     109
  245781  245775 -245793  245802     110  245775  245769  245814  245817       3
  245775  245769  245814  245820      11  245775  245769 -245814  245820      12
  245775  245769 -245814  245820      13  245775  245769 -245814  245820       6
  245769  245775  245793  245802     111  245769  245775 -245793  245802     112
  245769  245775 -245793  245802     109  245769  245775 -245793  245802     113
  245769  245814  245820  245826       2  245763  245769  245775  245781      38
  245763  245769 -245775  245781      39  245763  245769 -245775  245781      36
  245763  245769 -245775  245781      40  245763  245769  245775  245793     114
  245763  245769 -245775  245793     115  245763  245769 -245775  245793     105
  245763  245769 -245775  245793     116  245763  245769  245814  245817       3
  245763  245769  245814  245820      21  245763  245769 -245814  245820      22
  245763  245769 -245814  245820      23  245763  245769 -245814  245820       6
  245868  245865  245871  245877       2  245865  245871  245877  245883       1
  245865  245871 -245877  245883       4  245865  245871 -245877  245883       5
  245865  245871 -245877  245883       6  245865  245871  245877  245901       7
  245865  245871 -245877  245901       8  245865  245871 -245877  245901       9
  245865  245871 -245877  245901       6  245841  245832  245826  245865      64
  245841  245832 -245826  245865      65  245841  245832 -245826  245865      54
  245841  245832 -245826  245865      66  245832  245826  245865  245868       3
  245832  245826  245865  245871      11  245832  245826 -245865  245871      12
  245832  245826 -245865  245871      13  245832  245826 -245865  245871       6
  245832  245841  245850  245853       7  245832  245841  245850  245856      78
  245832  245841 -245850  245856      79  245832  245841 -245850  245856      80
  245832  245841 -245850  245856      81  245826  245832  245841  245850      82
  245826  245832 -245841  245850      83  245826  245832 -245841  245850      84
  245826  245832 -245841  245850      85  245826  245865  245871  245877       2
  245820  245826  245832  245841      75  245820  245826 -245832  245841      76
  245820  245826 -245832  245841      54  245820  245826 -245832  245841      77
  245820  245826  245865  245868       3  245820  245826  245865  245871      21
  245820  245826 -245865  245871      22  245820  245826 -245865  245871      23
  245820  245826 -245865  245871       6  245904  245901  245907  245913       2
  245901  245907  245913  245919       1  245901  245907 -245913  245919       4
  245901  245907 -245913  245919       5  245901  245907 -245913  245919       6
  245901  245907  245913  245949       7  245901  245907 -245913  245949       8
  245901  245907 -245913  245949       9  245901  245907 -245913  245949       6
  245892  245883  245877  245901      24  245892  245883 -245877  245901      25
  245892  245883 -245877  245901      26  245892  245883 -245877  245901      27
  245883  245877  245901  245904       3  245883  245877  245901  245907      11
  245883  245877 -245901  245907      12  245883  245877 -245901  245907      13
  245883  245877 -245901  245907       6  245877  245883  245892  245895       7
  245877  245883 -245892  245895      28  245877  245883 -245892  245895      29
  245877  245883 -245892  245895      30  245877  245883  245892  245898       7
  245877  245883 -245892  245898      28  245877  245883 -245892  245898      29
  245877  245883 -245892  245898      30  245877  245901  245907  245913       2
  245871  245877  245883  245892      31  245871  245877 -245883  245892      32
  245871  245877 -245883  245892      26  245871  245877 -245883  245892      33
  245871  245877  245901  245904       3  245871  245877  245901  245907      21
  245871  245877 -245901  245907      22  245871  245877 -245901  245907      23
  245871  245877 -245901  245907       6  245952  245949  245955  245961       2
  245949  245955  245961  245967       1  245949  245955 -245961  245967       4
  245949  245955 -245961  245967       5  245949  245955 -245961  245967       6
  245949  245955  245961  245979       7  245949  245955 -245961  245979       8
  245949  245955 -245961  245979       9  245949  245955 -245961  245979       6
  245937  245919  245913  245949      34  245937  245919 -245913  245949      35
  245937  245919 -245913  245949      36  245937  245919 -245913  245949      37
  245925  245919  245913  245949      34  245925  245919 -245913  245949      35
  245925  245919 -245913  245949      36  245925  245919 -245913  245949      37
  245919  245913  245949  245952       3  245919  245913  245949  245955      11
  245919  245913 -245949  245955      12  245919  245913 -245949  245955      13
  245919  245913 -245949  245955       6  245913  245949  245955  245961       2
  245907  245913  245919  245925      38  245907  245913 -245919  245925      39
  245907  245913 -245919  245925      36  245907  245913 -245919  245925      40
  245907  245913  245919  245937      38  245907  245913 -245919  245937      39
  245907  245913 -245919  245937      36  245907  245913 -245919  245937      40
  245907  245913  245949  245952       3  245907  245913  245949  245955      21
  245907  245913 -245949  245955      22  245907  245913 -245949  245955      23
  245907  245913 -245949  245955       6  245982  245979  245985  245991       2
  245979  245985  245991  245997       1  245979  245985 -245991  245997       4
  245979  245985 -245991  245997       5  245979  245985 -245991  245997       6
  245979  245985  245991  246021       7  245979  245985 -245991  246021       8
  245979  245985 -245991  246021       9  245979  245985 -245991  246021       6
  245967  245961  245979  245982       3  245967  245961  245979  245985      11
  245967  245961 -245979  245985      12  245967  245961 -245979  245985      13
  245967  245961 -245979  245985       6  245961  245979  245985  245991       2
  245955  245961  245979  245982       3  245955  245961  245979  245985      21
  245955  245961 -245979  245985      22  245955  245961 -245979  245985      23
  245955  245961 -245979  245985       6  246024  246021  246027  246033       2
  246021  246027  246033  246039       1  246021  246027 -246033  246039       4
  246021  246027 -246033  246039       5  246021  246027 -246033  246039       6
  246021  246027  246033  246063       7  246021  246027 -246033  246063       8
  246021  246027 -246033  246063       9  246021  246027 -246033  246063       6
  246006  245997  245991  246021     153  246006  245997 -245991  246021     154
  246006  245997 -245991  246021     155  246006  245997 -245991  246021     156
  245997  245991  246021  246024       3  245997  245991  246021  246027      11
  245997  245991 -246021  246027      12  245997  245991 -246021  246027      13
  245997  245991 -246021  246027       6  245991  245997  246006  246009       7
  245991  245997  246006  246012     170  245991  245997 -246006  246012     171
  245991  245997 -246006  246012     172  245991  245997 -246006  246012     173
  245991  246021  246027  246033       2  245985  245991  245997  246006     165
  245985  245991 -245997  246006     166  245985  245991 -245997  246006     155
  245985  245991 -245997  246006     167  245985  245991  246021  246024       3
  245985  245991  246021  246027      21  245985  245991 -246021  246027      22
  245985  245991 -246021  246027      23  245985  245991 -246021  246027       6
  246066  246063  246069  246075       2  246063  246069  246075  246081       1
  246063  246069 -246075  246081       4  246063  246069 -246075  246081       5
  246063  246069 -246075  246081       6  246063  246069  246075  246105       7
  246063  246069 -246075  246105       8  246063  246069 -246075  246105       9
  246063  246069 -246075  246105       6  246048  246039  246033  246063     153
  246048  246039 -246033  246063     154  246048  246039 -246033  246063     155
  246048  246039 -246033  246063     156  246039  246033  246063  246066       3
  246039  246033  246063  246069      11  246039  246033 -246063  246069      12
  246039  246033 -246063  246069      13  246039  246033 -246063  246069       6
  246033  246039  246048  246051       7  246033  246039  246048  246054     170
  246033  246039 -246048  246054     171  246033  246039 -246048  246054     172
  246033  246039 -246048  246054     173  246033  246063  246069  246075       2
  246027  246033  246039  246048     165  246027  246033 -246039  246048     166
  246027  246033 -246039  246048     155  246027  246033 -246039  246048     167
  246027  246033  246063  246066       3  246027  246033  246063  246069      21
  246027  246033 -246063  246069      22  246027  246033 -246063  246069      23
  246027  246033 -246063  246069       6  246108  246105  246111  246117       2
  246105  246111  246117  246123       1  246105  246111 -246117  246123       4
  246105  246111 -246117  246123       5  246105  246111 -246117  246123       6
  246105  246111  246117  246147       7  246105  246111 -246117  246147       8
  246105  246111 -246117  246147       9  246105  246111 -246117  246147       6
  246099  246081  246075  246105      86  246099  246081 -246075  246105      87
  246099  246081 -246075  246105      88  246099  246081 -246075  246105      89
  246087  246081  246075  246105      34  246087  246081 -246075  246105      35
  246087  246081 -246075  246105      36  246087  246081 -246075  246105      37
  246081  246075  246105  246108       3  246081  246075  246105  246111      11
  246081  246075 -246105  246111      12  246081  246075 -246105  246111      13
  246081  246075 -246105  246111       6  246075  246105  246111  246117       2
  246069  246075  246081  246087      38  246069  246075 -246081  246087      39
  246069  246075 -246081  246087      36  246069  246075 -246081  246087      40
  246069  246075  246081  246099      99  246069  246075 -246081  246099     100
  246069  246075 -246081  246099      88  246069  246075 -246081  246099     101
  246069  246075  246105  246108       3  246069  246075  246105  246111      21
  246069  246075 -246105  246111      22  246069  246075 -246105  246111      23
  246069  246075 -246105  246111       6  246150  246147  246153  246159       2
  246147  246153  246159  246165       1  246147  246153 -246159  246165       4
  246147  246153 -246159  246165       5  246147  246153 -246159  246165       6
  246147  246153  246159  246192       7  246147  246153 -246159  246192       8
  246147  246153 -246159  246192       9  246147  246153 -246159  246192       6
  246132  246123  246117  246147     153  246132  246123 -246117  246147     154
  246132  246123 -246117  246147     155  246132  246123 -246117  246147     156
  246123  246117  246147  246150       3  246123  246117  246147  246153      11
  246123  246117 -246147  246153      12  246123  246117 -246147  246153      13
  246123  246117 -246147  246153       6  246117  246123  246132  246135       7
  246117  246123  246132  246138     170  246117  246123 -246132  246138     171
  246117  246123 -246132  246138     172  246117  246123 -246132  246138     173
  246117  246147  246153  246159       2  246111  246117  246123  246132     165
  246111  246117 -246123  246132     166  246111  246117 -246123  246132     155
  246111  246117 -246123  246132     167  246111  246117  246147  246150       3
  246111  246117  246147  246153      21  246111  246117 -246147  246153      22
  246111  246117 -246147  246153      23  246111  246117 -246147  246153       6
  246195  246192  246198  246204       2  246192  246198  246204  246210       1
  246192  246198 -246204  246210       4  246192  246198 -246204  246210       5
  246192  246198 -246204  246210       6  246192  246198  246204  246237       7
  246192  246198 -246204  246237       8  246192  246198 -246204  246237       9
  246192  246198 -246204  246237       6  246174  246165  246159  246192      64
  246174  246165 -246159  246192      65  246174  246165 -246159  246192      54
  246174  246165 -246159  246192      66  246165  246159  246192  246195       3
  246165  246159  246192  246198      11  246165  246159 -246192  246198      12
  246165  246159 -246192  246198      13  246165  246159 -246192  246198       6
  246165  246174  246183  246186     117  246165  246174 -246183  246186     118
  246165  246174  246183  246189     117  246165  246174 -246183  246189     118
  246159  246165  246174  246183     119  246159  246165 -246174  246183     120
  246159  246165 -246174  246183     121  246159  246165 -246174  246183     122
  246159  246192  246198  246204       2  246153  246159  246165  246174      75
  246153  246159 -246165  246174      76  246153  246159 -246165  246174      54
  246153  246159 -246165  246174      77  246153  246159  246192  246195       3
  246153  246159  246192  246198      21  246153  246159 -246192  246198      22
  246153  246159 -246192  246198      23  246153  246159 -246192  246198       6
  246240  246237  246243  246249       2  246237  246243  246249  246255       1
  246237  246243 -246249  246255       4  246237  246243 -246249  246255       5
  246237  246243 -246249  246255       6  246237  246243  246249  246267       7
  246237  246243 -246249  246267       8  246237  246243 -246249  246267       9
  246237  246243 -246249  246267       6  246219  246210  246204  246237      64
  246219  246210 -246204  246237      65  246219  246210 -246204  246237      54
  246219  246210 -246204  246237      66  246210  246204  246237  246240       3
  246210  246204  246237  246243      11  246210  246204 -246237  246243      12
  246210  246204 -246237  246243      13  246210  246204 -246237  246243       6
  246210  246219  246228  246231     117  246210  246219 -246228  246231     118
  246210  246219  246228  246234     117  246210  246219 -246228  246234     118
  246204  246210  246219  246228     119  246204  246210 -246219  246228     120
  246204  246210 -246219  246228     121  246204  246210 -246219  246228     122
  246204  246237  246243  246249       2  246198  246204  246210  246219      75
  246198  246204 -246210  246219      76  246198  246204 -246210  246219      54
  246198  246204 -246210  246219      77  246198  246204  246237  246240       3
  246198  246204  246237  246243      21  246198  246204 -246237  246243      22
  246198  246204 -246237  246243      23  246198  246204 -246237  246243       6
  246270  246267  246273  246279       2  246267  246273  246279  246288       7
  246267  246273 -246279  246288       8  246267  246273 -246279  246288       9
  246267  246273 -246279  246288       6  246255  246249  246267  246270       3
  246255  246249  246267  246273      11  246255  246249 -246267  246273      12
  246255  246249 -246267  246273      13  246255  246249 -246267  246273       6
  246249  246267  246273  246279       2  246243  246249  246267  246270       3
  246243  246249  246267  246273      21  246243  246249 -246267  246273      22
  246243  246249 -246267  246273      23  246243  246249 -246267  246273       6
  246291  246288  246294  246300       2  246288  246294  246300  246306       1
  246288  246294 -246300  246306       4  246288  246294 -246300  246306       5
  246288  246294 -246300  246306       6  246288  246294  246300  246324       7
  246288  246294 -246300  246324       8  246288  246294 -246300  246324       9
  246288  246294 -246300  246324       6  246279  246288  246294  246300       2
  246273  246279  246288  246291       3  246273  246279  246288  246294      21
  246273  246279 -246288  246294      22  246273  246279 -246288  246294      23
  246273  246279 -246288  246294       6  246327  246324  246330  246336       2
  246324  246330  246336  246345       7  246324  246330 -246336  246345       8
  246324  246330 -246336  246345       9  246324  246330 -246336  246345       6
  246315  246306  246300  246324      24  246315  246306 -246300  246324      25
  246315  246306 -246300  246324      26  246315  246306 -246300  246324      27
  246306  246300  246324  246327       3  246306  246300  246324  246330      11
  246306  246300 -246324  246330      12  246306  246300 -246324  246330      13
  246306  246300 -246324  246330       6  246300  246306  246315  246318       7
  246300  246306 -246315  246318      28  246300  246306 -246315  246318      29
  246300  246306 -246315  246318      30  246300  246306  246315  246321       7
  246300  246306 -246315  246321      28  246300  246306 -246315  246321      29
  246300  246306 -246315  246321      30  246300  246324  246330  246336       2
  246294  246300  246306  246315      31  246294  246300 -246306  246315      32
  246294  246300 -246306  246315      26  246294  246300 -246306  246315      33
  246294  246300  246324  246327       3  246294  246300  246324  246330      21
  246294  246300 -246324  246330      22  246294  246300 -246324  246330      23
  246294  246300 -246324  246330       6  246348  246345  246351  246357       2
  246345  246351  246357  246363       1  246345  246351 -246357  246363       4
  246345  246351 -246357  246363       5  246345  246351 -246357  246363       6
  246345  246351  246357  246387       7  246345  246351 -246357  246387       8
  246345  246351 -246357  246387       9  246345  246351 -246357  246387       6
  246336  246345  246351  246357       2  246330  246336  246345  246348       3
  246330  246336  246345  246351      21  246330  246336 -246345  246351      22
  246330  246336 -246345  246351      23  246330  246336 -246345  246351       6
  246390  246387  246393  246399       2  246387  246393  246399  246405       1
  246387  246393 -246399  246405       4  246387  246393 -246399  246405       5
  246387  246393 -246399  246405       6  246387  246393  246399  246429       7
  246387  246393 -246399  246429       8  246387  246393 -246399  246429       9
  246387  246393 -246399  246429       6  246381  246363  246357  246387      86
  246381  246363 -246357  246387      87  246381  246363 -246357  246387      88
  246381  246363 -246357  246387      89  246369  246363  246357  246387      34
  246369  246363 -246357  246387      35  246369  246363 -246357  246387      36
  246369  246363 -246357  246387      37  246363  246357  246387  246390       3
  246363  246357  246387  246393      11  246363  246357 -246387  246393      12
  246363  246357 -246387  246393      13  246363  246357 -246387  246393       6
  246357  246387  246393  246399       2  246351  246357  246363  246369      38
  246351  246357 -246363  246369      39  246351  246357 -246363  246369      36
  246351  246357 -246363  246369      40  246351  246357  246363  246381      99
  246351  246357 -246363  246381     100  246351  246357 -246363  246381      88
  246351  246357 -246363  246381     101  246351  246357  246387  246390       3
  246351  246357  246387  246393      21  246351  246357 -246387  246393      22
  246351  246357 -246387  246393      23  246351  246357 -246387  246393       6
  246432  246429  246435  246441       2  246429  246435  246441  246447       1
  246429  246435 -246441  246447       4  246429  246435 -246441  246447       5
  246429  246435 -246441  246447       6  246429  246435  246441  246471       7
  246429  246435 -246441  246471       8  246429  246435 -246441  246471       9
  246429  246435 -246441  246471       6  246423  246405  246399  246429      86
  246423  246405 -246399  246429      87  246423  246405 -246399  246429      88
  246423  246405 -246399  246429      89  246411  246405  246399  246429      34
  246411  246405 -246399  246429      35  246411  246405 -246399  246429      36
  246411  246405 -246399  246429      37  246405  246399  246429  246432       3
  246405  246399  246429  246435      11  246405  246399 -246429  246435      12
  246405  246399 -246429  246435      13  246405  246399 -246429  246435       6
  246399  246429  246435  246441       2  246393  246399  246405  246411      38
  246393  246399 -246405  246411      39  246393  246399 -246405  246411      36
  246393  246399 -246405  246411      40  246393  246399  246405  246423      99
  246393  246399 -246405  246423     100  246393  246399 -246405  246423      88
  246393  246399 -246405  246423     101  246393  246399  246429  246432       3
  246393  246399  246429  246435      21  246393  246399 -246429  246435      22
  246393  246399 -246429  246435      23  246393  246399 -246429  246435       6
  246474  246471  246477  246483       2  246471  246477  246483  246489       1
  246471  246477 -246483  246489       4  246471  246477 -246483  246489       5
  246471  246477 -246483  246489       6  246471  246477  246483  246501       7
  246471  246477 -246483  246501       8  246471  246477 -246483  246501       9
  246471  246477 -246483  246501       6  246465  246447  246441  246471      86
  246465  246447 -246441  246471      87  246465  246447 -246441  246471      88
  246465  246447 -246441  246471      89  246453  246447  246441  246471      34
  246453  246447 -246441  246471      35  246453  246447 -246441  246471      36
  246453  246447 -246441  246471      37  246447  246441  246471  246474       3
  246447  246441  246471  246477      11  246447  246441 -246471  246477      12
  246447  246441 -246471  246477      13  246447  246441 -246471  246477       6
  246441  246471  246477  246483       2  246435  246441  246447  246453      38
  246435  246441 -246447  246453      39  246435  246441 -246447  246453      36
  246435  246441 -246447  246453      40  246435  246441  246447  246465      99
  246435  246441 -246447  246465     100  246435  246441 -246447  246465      88
  246435  246441 -246447  246465     101  246435  246441  246471  246474       3
  246435  246441  246471  246477      21  246435  246441 -246471  246477      22
  246435  246441 -246471  246477      23  246435  246441 -246471  246477       6
  246504  246501  246507  246513       2  246501  246507  246513  246519       1
  246501  246507 -246513  246519       4  246501  246507 -246513  246519       5
  246501  246507 -246513  246519       6  246501  246507  246513  246543       7
  246501  246507 -246513  246543       8  246501  246507 -246513  246543       9
  246501  246507 -246513  246543       6  246489  246483  246501  246504       3
  246489  246483  246501  246507      11  246489  246483 -246501  246507      12
  246489  246483 -246501  246507      13  246489  246483 -246501  246507       6
  246483  246501  246507  246513       2  246477  246483  246501  246504       3
  246477  246483  246501  246507      21  246477  246483 -246501  246507      22
  246477  246483 -246501  246507      23  246477  246483 -246501  246507       6
  246546  246543  246549  246555       2  246543  246549  246555  246561       1
  246543  246549 -246555  246561       4  246543  246549 -246555  246561       5
  246543  246549 -246555  246561       6  246543  246549  246555  246591       7
  246543  246549 -246555  246591       8  246543  246549 -246555  246591       9
  246543  246549 -246555  246591       6  246537  246519  246513  246543      86
  246537  246519 -246513  246543      87  246537  246519 -246513  246543      88
  246537  246519 -246513  246543      89  246525  246519  246513  246543      34
  246525  246519 -246513  246543      35  246525  246519 -246513  246543      36
  246525  246519 -246513  246543      37  246519  246513  246543  246546       3
  246519  246513  246543  246549      11  246519  246513 -246543  246549      12
  246519  246513 -246543  246549      13  246519  246513 -246543  246549       6
  246513  246543  246549  246555       2  246507  246513  246519  246525      38
  246507  246513 -246519  246525      39  246507  246513 -246519  246525      36
  246507  246513 -246519  246525      40  246507  246513  246519  246537      99
  246507  246513 -246519  246537     100  246507  246513 -246519  246537      88
  246507  246513 -246519  246537     101  246507  246513  246543  246546       3
  246507  246513  246543  246549      21  246507  246513 -246543  246549      22
  246507  246513 -246543  246549      23  246507  246513 -246543  246549       6
  246594  246591  246597  246603       2  246591  246597  246603  246609       1
  246591  246597 -246603  246609       4  246591  246597 -246603  246609       5
  246591  246597 -246603  246609       6  246591  246597  246603  246648       7
  246591  246597 -246603  246648       8  246591  246597 -246603  246648       9
  246591  246597 -246603  246648       6  246579  246561  246555  246591      34
  246579  246561 -246555  246591      35  246579  246561 -246555  246591      36
  246579  246561 -246555  246591      37  246567  246561  246555  246591      34
  246567  246561 -246555  246591      35  246567  246561 -246555  246591      36
  246567  246561 -246555  246591      37  246561  246555  246591  246594       3
  246561  246555  246591  246597      11  246561  246555 -246591  246597      12
  246561  246555 -246591  246597      13  246561  246555 -246591  246597       6
  246555  246591  246597  246603       2  246549  246555  246561  246567      38
  246549  246555 -246561  246567      39  246549  246555 -246561  246567      36
  246549  246555 -246561  246567      40  246549  246555  246561  246579      38
  246549  246555 -246561  246579      39  246549  246555 -246561  246579      36
  246549  246555 -246561  246579      40  246549  246555  246591  246594       3
  246549  246555  246591  246597      21  246549  246555 -246591  246597      22
  246549  246555 -246591  246597      23  246549  246555 -246591  246597       6
  246651  246648  246654  246660       2  246648  246654  246660  246666       1
  246648  246654 -246660  246666       4  246648  246654 -246660  246666       5
  246648  246654 -246660  246666       6  246648  246654  246660  246678       7
  246648  246654 -246660  246678       8  246648  246654 -246660  246678       9
  246648  246654 -246660  246678       6  246618  246609  246603  246648      52
  246618  246609 -246603  246648      53  246618  246609 -246603  246648      54
  246618  246609 -246603  246648      55  246609  246603  246648  246651       3
  246609  246603  246648  246654      11  246609  246603 -246648  246654      12
  246609  246603 -246648  246654      13  246609  246603 -246648  246654       6
  246603  246609  246618  246624      56  246603  246609 -246618  246624      57
  246603  246609 -246618  246624      58  246603  246609 -246618  246624      59
  246603  246609  246618  246636      56  246603  246609 -246618  246636      57
  246603  246609 -246618  246636      58  246603  246609 -246618  246636      59
  246603  246648  246654  246660       2  246597  246603  246609  246618      60
  246597  246603 -246609  246618      61  246597  246603 -246609  246618      54
  246597  246603 -246609  246618      62  246597  246603  246648  246651       3
  246597  246603  246648  246654      21  246597  246603 -246648  246654      22
  246597  246603 -246648  246654      23  246597  246603 -246648  246654       6
  246681  246678  246684  246690       2  246678  246684  246690  246696       1
  246678  246684 -246690  246696       4  246678  246684 -246690  246696       5
  246678  246684 -246690  246696       6  246678  246684  246690  246750       7
  246678  246684 -246690  246750       8  246678  246684 -246690  246750       9
  246678  246684 -246690  246750       6  246666  246660  246678  246681       3
  246666  246660  246678  246684      11  246666  246660 -246678  246684      12
  246666  246660 -246678  246684      13  246666  246660 -246678  246684       6
  246660  246678  246684  246690       2  246654  246660  246678  246681       3
  246654  246660  246678  246684      21  246654  246660 -246678  246684      22
  246654  246660 -246678  246684      23  246654  246660 -246678  246684       6
  246753  246750  246756  246762       2  246750  246756  246762  246768       1
  246750  246756 -246762  246768       4  246750  246756 -246762  246768       5
  246750  246756 -246762  246768       6  246750  246756  246762  246783       7
  246750  246756 -246762  246783       8  246750  246756 -246762  246783       9
  246750  246756 -246762  246783       6  246714  246723  246729  246732      51
  246714  246723 -246729  246732       6  246714  246723  246729  246741      51
  246714  246723 -246729  246741       6  246705  246696  246690  246750      10
  246705  246714  246723  246729       7  246705  246714 -246723  246729      29
  246696  246690  246750  246753       3  246696  246690  246750  246756      11
  246696  246690 -246750  246756      12  246696  246690 -246750  246756      13
  246696  246690 -246750  246756       6  246696  246705  246714  246723      10
  246690  246696  246705  246714      16  246690  246696 -246705  246714      17
  246690  246696 -246705  246714      18  246690  246750  246756  246762       2
  246684  246690  246696  246705      10  246684  246690  246750  246753       3
  246684  246690  246750  246756      21  246684  246690 -246750  246756      22
  246684  246690 -246750  246756      23  246684  246690 -246750  246756       6
  246786  246783  246789  246795       2  246783  246789  246795  246801       1
  246783  246789 -246795  246801       4  246783  246789 -246795  246801       5
  246783  246789 -246795  246801       6  246783  246789  246795  246840       7
  246783  246789 -246795  246840       8  246783  246789 -246795  246840       9
  246783  246789 -246795  246840       6  246777  246768  246762  246783     123
  246777  246768 -246762  246783     124  246777  246768 -246762  246783     125
  246777  246768 -246762  246783     126  246768  246762  246783  246786       3
  246768  246762  246783  246789      11  246768  246762 -246783  246789      12
  246768  246762 -246783  246789      13  246768  246762 -246783  246789       6
  246762  246783  246789  246795       2  246756  246762  246768  246777     131
  246756  246762 -246768  246777     132  246756  246762 -246768  246777     125
  246756  246762 -246768  246777     133  246756  246762  246783  246786       3
  246756  246762  246783  246789      21  246756  246762 -246783  246789      22
  246756  246762 -246783  246789      23  246756  246762 -246783  246789       6
  246843  246840  246846  246852       2  246840  246846  246852  246858       1
  246840  246846 -246852  246858       4  246840  246846 -246852  246858       5
  246840  246846 -246852  246858       6  246840  246846  246852  246870       7
  246840  246846 -246852  246870       8  246840  246846 -246852  246870       9
  246840  246846 -246852  246870       6  246819  246801  246795  246840     103
  246819  246801 -246795  246840     104  246819  246801 -246795  246840     105
  246819  246801 -246795  246840     106  246807  246801  246795  246840      34
  246807  246801 -246795  246840      35  246807  246801 -246795  246840      36
  246807  246801 -246795  246840      37  246807  246801  246819  246828     107
  246807  246801 -246819  246828     108  246807  246801 -246819  246828     109
  246807  246801 -246819  246828     110  246801  246795  246840  246843       3
  246801  246795  246840  246846      11  246801  246795 -246840  246846      12
  246801  246795 -246840  246846      13  246801  246795 -246840  246846       6
  246795  246801  246819  246828     111  246795  246801 -246819  246828     112
  246795  246801 -246819  246828     109  246795  246801 -246819  246828     113
  246795  246840  246846  246852       2  246789  246795  246801  246807      38
  246789  246795 -246801  246807      39  246789  246795 -246801  246807      36
  246789  246795 -246801  246807      40  246789  246795  246801  246819     114
  246789  246795 -246801  246819     115  246789  246795 -246801  246819     105
  246789  246795 -246801  246819     116  246789  246795  246840  246843       3
  246789  246795  246840  246846      21  246789  246795 -246840  246846      22
  246789  246795 -246840  246846      23  246789  246795 -246840  246846       6
  246873  246870  246876  246882       2  246870  246876  246882  246888       1
  246870  246876 -246882  246888       4  246870  246876 -246882  246888       5
  246870  246876 -246882  246888       6  246870  246876  246882  246936       7
  246870  246876 -246882  246936       8  246870  246876 -246882  246936       9
  246870  246876 -246882  246936       6  246858  246852  246870  246873       3
  246858  246852  246870  246876      11  246858  246852 -246870  246876      12
  246858  246852 -246870  246876      13  246858  246852 -246870  246876       6
  246852  246870  246876  246882       2  246846  246852  246870  246873       3
  246846  246852  246870  246876      21  246846  246852 -246870  246876      22
  246846  246852 -246870  246876      23  246846  246852 -246870  246876       6
  246939  246936  246942  246948       2  246936  246942  246948  246954       1
  246936  246942 -246948  246954       4  246936  246942 -246948  246954       5
  246936  246942 -246948  246954       6  246936  246942  246948  246981       7
  246936  246942 -246948  246981       8  246936  246942 -246948  246981       9
  246936  246942 -246948  246981       6  246897  246888  246882  246936      10
  246897  246906  246915  246924      10  246888  246882  246936  246939       3
  246888  246882  246936  246942      11  246888  246882 -246936  246942      12
  246888  246882 -246936  246942      13  246888  246882 -246936  246942       6
  246888  246897  246906  246915      16  246888  246897 -246906  246915      17
  246888  246897 -246906  246915      18  246882  246888  246897  246906      16
  246882  246888 -246897  246906      17  246882  246888 -246897  246906      18
  246882  246936  246942  246948       2  246876  246882  246888  246897      10
  246876  246882  246936  246939       3  246876  246882  246936  246942      21
  246876  246882 -246936  246942      22  246876  246882 -246936  246942      23
  246876  246882 -246936  246942       6  246984  246981  246987  246993       2
  246981  246987  246993  247002       7  246981  246987 -246993  247002       8
  246981  246987 -246993  247002       9  246981  246987 -246993  247002       6
  246963  246954  246948  246981      64  246963  246954 -246948  246981      65
  246963  246954 -246948  246981      54  246963  246954 -246948  246981      66
  246954  246948  246981  246984       3  246954  246948  246981  246987      11
  246954  246948 -246981  246987      12  246954  246948 -246981  246987      13
  246954  246948 -246981  246987       6  246954  246963  246972  246975     117
  246954  246963 -246972  246975     118  246954  246963  246972  246978     117
  246954  246963 -246972  246978     118  246948  246954  246963  246972     119
  246948  246954 -246963  246972     120  246948  246954 -246963  246972     121
  246948  246954 -246963  246972     122  246948  246981  246987  246993       2
  246942  246948  246954  246963      75  246942  246948 -246954  246963      76
  246942  246948 -246954  246963      54  246942  246948 -246954  246963      77
  246942  246948  246981  246984       3  246942  246948  246981  246987      21
  246942  246948 -246981  246987      22  246942  246948 -246981  246987      23
  246942  246948 -246981  246987       6  247005  247002  247008  247014       2
  247002  247008  247014  247020       1  247002  247008 -247014  247020       4
  247002  247008 -247014  247020       5  247002  247008 -247014  247020       6
  247002  247008  247014  247062       7  247002  247008 -247014  247062       8
  247002  247008 -247014  247062       9  247002  247008 -247014  247062       6
  246993  247002  247008  247014       2  246987  246993  247002  247005       3
  246987  246993  247002  247008      21  246987  246993 -247002  247008      22
  246987  246993 -247002  247008      23  246987  246993 -247002  247008       6
  247065  247062  247068  247074       2  247062  247068  247074  247080       1
  247062  247068 -247074  247080       4  247062  247068 -247074  247080       5
  247062  247068 -247074  247080       6  247062  247068  247074  247107       7
  247062  247068 -247074  247107       8  247062  247068 -247074  247107       9
  247062  247068 -247074  247107       6  247038  247032  247029  247056      41
  247038  247044 -247050  247056      41  247032  247029  247056  247050      41
  247032  247038 -247044  247050      41  247029  247020  247014  247062      42
  247029  247020 -247014  247062      43  247029  247020 -247014  247062      44
  247029  247020 -247014  247062      45  247029  247032  247038  247044      41
  247029  247056 -247050  247044      41  247020  247014  247062  247065       3
  247020  247014  247062  247068      11  247020  247014 -247062  247068      12
  247020  247014 -247062  247068      13  247020  247014 -247062  247068       6
  247020  247029  247032  247038      41  247020  247029  247056  247050      41
  247014  247020  247029  247032       7  247014  247020 -247029  247032      46
  247014  247020 -247029  247032      29  247014  247020 -247029  247032      47
  247014  247020  247029  247056       7  247014  247020 -247029  247056      46
  247014  247020 -247029  247056      29  247014  247020 -247029  247056      47
  247014  247062  247068  247074       2  247008  247014  247020  247029      48
  247008  247014 -247020  247029      49  247008  247014 -247020  247029      44
  247008  247014 -247020  247029      50  247008  247014  247062  247065       3
  247008  247014  247062  247068      21  247008  247014 -247062  247068      22
  247008  247014 -247062  247068      23  247008  247014 -247062  247068       6
  247110  247107  247113  247119       2  247107  247113  247119  247125       1
  247107  247113 -247119  247125       4  247107  247113 -247119  247125       5
  247107  247113 -247119  247125       6  247107  247113  247119  247173       7
  247107  247113 -247119  247173       8  247107  247113 -247119  247173       9
  247107  247113 -247119  247173       6  247089  247080  247074  247107      64
  247089  247080 -247074  247107      65  247089  247080 -247074  247107      54
  247089  247080 -247074  247107      66  247080  247074  247107  247110       3
  247080  247074  247107  247113      11  247080  247074 -247107  247113      12
  247080  247074 -247107  247113      13  247080  247074 -247107  247113       6
  247080  247089  247098  247101     117  247080  247089 -247098  247101     118
  247080  247089  247098  247104     117  247080  247089 -247098  247104     118
  247074  247080  247089  247098     119  247074  247080 -247089  247098     120
  247074  247080 -247089  247098     121  247074  247080 -247089  247098     122
  247074  247107  247113  247119       2  247068  247074  247080  247089      75
  247068  247074 -247080  247089      76  247068  247074 -247080  247089      54
  247068  247074 -247080  247089      77  247068  247074  247107  247110       3
  247068  247074  247107  247113      21  247068  247074 -247107  247113      22
  247068  247074 -247107  247113      23  247068  247074 -247107  247113       6
  247176  247173  247179  247185       2  247173  247179  247185  247191       1
  247173  247179 -247185  247191       4  247173  247179 -247185  247191       5
  247173  247179 -247185  247191       6  247173  247179  247185  247230       7
  247173  247179 -247185  247230       8  247173  247179 -247185  247230       9
  247173  247179 -247185  247230       6  247134  247125  247119  247173      10
  247134  247143  247152  247161      10  247125  247119  247173  247176       3
  247125  247119  247173  247179      11  247125  247119 -247173  247179      12
  247125  247119 -247173  247179      13  247125  247119 -247173  247179       6
  247125  247134  247143  247152      16  247125  247134 -247143  247152      17
  247125  247134 -247143  247152      18  247119  247125  247134  247143      16
  247119  247125 -247134  247143      17  247119  247125 -247134  247143      18
  247119  247173  247179  247185       2  247113  247119  247125  247134      10
  247113  247119  247173  247176       3  247113  247119  247173  247179      21
  247113  247119 -247173  247179      22  247113  247119 -247173  247179      23
  247113  247119 -247173  247179       6  247233  247230  247236  247242       2
  247230  247236  247242  247248       1  247230  247236 -247242  247248       4
  247230  247236 -247242  247248       5  247230  247236 -247242  247248       6
  247230  247236  247242  247263       7  247230  247236 -247242  247263       8
  247230  247236 -247242  247263       9  247230  247236 -247242  247263       6
  247209  247191  247185  247230     103  247209  247191 -247185  247230     104
  247209  247191 -247185  247230     105  247209  247191 -247185  247230     106
  247197  247191  247185  247230      34  247197  247191 -247185  247230      35
  247197  247191 -247185  247230      36  247197  247191 -247185  247230      37
  247197  247191  247209  247218     107  247197  247191 -247209  247218     108
  247197  247191 -247209  247218     109  247197  247191 -247209  247218     110
  247191  247185  247230  247233       3  247191  247185  247230  247236      11
  247191  247185 -247230  247236      12  247191  247185 -247230  247236      13
  247191  247185 -247230  247236       6  247185  247191  247209  247218     111
  247185  247191 -247209  247218     112  247185  247191 -247209  247218     109
  247185  247191 -247209  247218     113  247185  247230  247236  247242       2
  247179  247185  247191  247197      38  247179  247185 -247191  247197      39
  247179  247185 -247191  247197      36  247179  247185 -247191  247197      40
  247179  247185  247191  247209     114  247179  247185 -247191  247209     115
  247179  247185 -247191  247209     105  247179  247185 -247191  247209     116
  247179  247185  247230  247233       3  247179  247185  247230  247236      21
  247179  247185 -247230  247236      22  247179  247185 -247230  247236      23
  247179  247185 -247230  247236       6  247266  247263  247269  247275       2
  247263  247269  247275  247281       1  247263  247269 -247275  247281       4
  247263  247269 -247275  247281       5  247263  247269 -247275  247281       6
  247263  247269  247275  247329       7  247263  247269 -247275  247329       8
  247263  247269 -247275  247329       9  247263  247269 -247275  247329       6
  247257  247248  247242  247263     123  247257  247248 -247242  247263     124
  247257  247248 -247242  247263     125  247257  247248 -247242  247263     126
  247248  247242  247263  247266       3  247248  247242  247263  247269      11
  247248  247242 -247263  247269      12  247248  247242 -247263  247269      13
  247248  247242 -247263  247269       6  247242  247263  247269  247275       2
  247236  247242  247248  247257     131  247236  247242 -247248  247257     132
  247236  247242 -247248  247257     125  247236  247242 -247248  247257     133
  247236  247242  247263  247266       3  247236  247242  247263  247269      21
  247236  247242 -247263  247269      22  247236  247242 -247263  247269      23
  247236  247242 -247263  247269       6  247332  247329  247335  247341       2
  247329  247335  247341  247350       7  247329  247335 -247341  247350       8
  247329  247335 -247341  247350       9  247329  247335 -247341  247350       6
  247290  247281  247275  247329      10  247290  247299  247308  247317      10
  247281  247275  247329  247332       3  247281  247275  247329  247335      11
  247281  247275 -247329  247335      12  247281  247275 -247329  247335      13
  247281  247275 -247329  247335       6  247281  247290  247299  247308      16
  247281  247290 -247299  247308      17  247281  247290 -247299  247308      18
  247275  247281  247290  247299      16  247275  247281 -247290  247299      17
  247275  247281 -247290  247299      18  247275  247329  247335  247341       2
  247269  247275  247281  247290      10  247269  247275  247329  247332       3
  247269  247275  247329  247335      21  247269  247275 -247329  247335      22
  247269  247275 -247329  247335      23  247269  247275 -247329  247335       6
  247353  247350  247356  247362       2  247350  247356  247362  247368       1
  247350  247356 -247362  247368       4  247350  247356 -247362  247368       5
  247350  247356 -247362  247368       6  247350  247356  247362  247380       7
  247350  247356 -247362  247380       8  247350  247356 -247362  247380       9
  247350  247356 -247362  247380       6  247341  247350  247356  247362       2
  247335  247341  247350  247353       3  247335  247341  247350  247356      21
  247335  247341 -247350  247356      22  247335  247341 -247350  247356      23
  247335  247341 -247350  247356       6  247383  247380  247386  247392       2
  247380  247386  247392  247398       1  247380  247386 -247392  247398       4
  247380  247386 -247392  247398       5  247380  247386 -247392  247398       6
  247380  247386  247392  247422       7  247380  247386 -247392  247422       8
  247380  247386 -247392  247422       9  247380  247386 -247392  247422       6
  247368  247362  247380  247383       3  247368  247362  247380  247386      11
  247368  247362 -247380  247386      12  247368  247362 -247380  247386      13
  247368  247362 -247380  247386       6  247362  247380  247386  247392       2
  247356  247362  247380  247383       3  247356  247362  247380  247386      21
  247356  247362 -247380  247386      22  247356  247362 -247380  247386      23
  247356  247362 -247380  247386       6  247425  247422  247428  247431       2
  247425  247422  247428  247458       2  247422  247428  247431  247440       1
  247422  247428 -247431  247440     102  247422  247428 -247431  247440      13
  247422  247428 -247431  247440       6  247422  247428  247458  247449       1
  247422  247428 -247458  247449       4  247422  247428 -247458  247449       5
  247422  247428 -247458  247449       6  247422  247428  247458  247464       7
  247422  247428 -247458  247464       8  247422  247428 -247458  247464       9
  247422  247428 -247458  247464       6  247407  247398  247392  247422     153
  247407  247398 -247392  247422     154  247407  247398 -247392  247422     155
  247407  247398 -247392  247422     156  247398  247392  247422  247425       3
  247398  247392  247422  247428      11  247398  247392 -247422  247428      12
  247398  247392 -247422  247428      13  247398  247392 -247422  247428       6
  247392  247398  247407  247410       7  247392  247398  247407  247413     170
  247392  247398 -247407  247413     171  247392  247398 -247407  247413     172
  247392  247398 -247407  247413     173  247392  247422  247428  247431       2
  247392  247422  247428  247458       2  247386  247392  247398  247407     165
  247386  247392 -247398  247407     166  247386  247392 -247398  247407     155
  247386  247392 -247398  247407     167  247386  247392  247422  247425       3
  247386  247392  247422  247428      21  247386  247392 -247422  247428      22
  247386  247392 -247422  247428      23  247386  247392 -247422  247428       6
  247467  247464  247470  247476       2  247464  247470  247476  247482       1
  247464  247470 -247476  247482       4  247464  247470 -247476  247482       5
  247464  247470 -247476  247482       6  247464  247470  247476  247512       7
  247464  247470 -247476  247512       8  247464  247470 -247476  247512       9
  247464  247470 -247476  247512       6  247458  247464  247470  247476       2
  247449  247458  247464  247467       3  247449  247458  247464  247470      11
  247449  247458 -247464  247470      12  247449  247458 -247464  247470      13
  247449  247458 -247464  247470       6  247440  247431 -247428  247458       3
  247440  247449  247458  247464      10  247431  247428 -247458  247449       3
  247431  247428  247458  247464       3  247431  247440 -247449  247458      16
  247431  247440 -247449  247458      17  247431  247440 -247449  247458      18
  247428  247431 -247440  247449      10  247428  247458 -247449  247440      10
  247428  247458  247464  247467       3  247428  247458  247464  247470      21
  247428  247458 -247464  247470      22  247428  247458 -247464  247470      23
  247428  247458 -247464  247470       6  247515  247512  247518  247524       2
  247512  247518  247524  247530       1  247512  247518 -247524  247530       4
  247512  247518 -247524  247530       5  247512  247518 -247524  247530       6
  247512  247518  247524  247557       7  247512  247518 -247524  247557       8
  247512  247518 -247524  247557       9  247512  247518 -247524  247557       6
  247500  247482  247476  247512      34  247500  247482 -247476  247512      35
  247500  247482 -247476  247512      36  247500  247482 -247476  247512      37
  247488  247482  247476  247512      34  247488  247482 -247476  247512      35
  247488  247482 -247476  247512      36  247488  247482 -247476  247512      37
  247482  247476  247512  247515       3  247482  247476  247512  247518      11
  247482  247476 -247512  247518      12  247482  247476 -247512  247518      13
  247482  247476 -247512  247518       6  247476  247512  247518  247524       2
  247470  247476  247482  247488      38  247470  247476 -247482  247488      39
  247470  247476 -247482  247488      36  247470  247476 -247482  247488      40
  247470  247476  247482  247500      38  247470  247476 -247482  247500      39
  247470  247476 -247482  247500      36  247470  247476 -247482  247500      40
  247470  247476  247512  247515       3  247470  247476  247512  247518      21
  247470  247476 -247512  247518      22  247470  247476 -247512  247518      23
  247470  247476 -247512  247518       6  247560  247557  247563  247569       2
  247557  247563  247569  247575       1  247557  247563 -247569  247575       4
  247557  247563 -247569  247575       5  247557  247563 -247569  247575       6
  247557  247563  247569  247614       7  247557  247563 -247569  247614       8
  247557  247563 -247569  247614       9  247557  247563 -247569  247614       6
  247539  247530  247524  247557      64  247539  247530 -247524  247557      65
  247539  247530 -247524  247557      54  247539  247530 -247524  247557      66
  247530  247524  247557  247560       3  247530  247524  247557  247563      11
  247530  247524 -247557  247563      12  247530  247524 -247557  247563      13
  247530  247524 -247557  247563       6  247530  247539  247548  247551     117
  247530  247539 -247548  247551     118  247530  247539  247548  247554     117
  247530  247539 -247548  247554     118  247524  247530  247539  247548     119
  247524  247530 -247539  247548     120  247524  247530 -247539  247548     121
  247524  247530 -247539  247548     122  247524  247557  247563  247569       2
  247518  247524  247530  247539      75  247518  247524 -247530  247539      76
  247518  247524 -247530  247539      54  247518  247524 -247530  247539      77
  247518  247524  247557  247560       3  247518  247524  247557  247563      21
  247518  247524 -247557  247563      22  247518  247524 -247557  247563      23
  247518  247524 -247557  247563       6  247617  247614  247620  247626       2
  247614  247620  247626  247632       1  247614  247620 -247626  247632       4
  247614  247620 -247626  247632       5  247614  247620 -247626  247632       6
  247614  247620  247626  247686       7  247614  247620 -247626  247686       8
  247614  247620 -247626  247686       9  247614  247620 -247626  247686       6
  247593  247575  247569  247614     103  247593  247575 -247569  247614     104
  247593  247575 -247569  247614     105  247593  247575 -247569  247614     106
  247581  247575  247569  247614      34  247581  247575 -247569  247614      35
  247581  247575 -247569  247614      36  247581  247575 -247569  247614      37
  247581  247575  247593  247602     107  247581  247575 -247593  247602     108
  247581  247575 -247593  247602     109  247581  247575 -247593  247602     110
  247575  247569  247614  247617       3  247575  247569  247614  247620      11
  247575  247569 -247614  247620      12  247575  247569 -247614  247620      13
  247575  247569 -247614  247620       6  247569  247575  247593  247602     111
  247569  247575 -247593  247602     112  247569  247575 -247593  247602     109
  247569  247575 -247593  247602     113  247569  247614  247620  247626       2
  247563  247569  247575  247581      38  247563  247569 -247575  247581      39
  247563  247569 -247575  247581      36  247563  247569 -247575  247581      40
  247563  247569  247575  247593     114  247563  247569 -247575  247593     115
  247563  247569 -247575  247593     105  247563  247569 -247575  247593     116
  247563  247569  247614  247617       3  247563  247569  247614  247620      21
  247563  247569 -247614  247620      22  247563  247569 -247614  247620      23
  247563  247569 -247614  247620       6  247689  247686  247692  247698       2
  247686  247692  247698  247704       1  247686  247692 -247698  247704       4
  247686  247692 -247698  247704       5  247686  247692 -247698  247704       6
  247686  247692  247698  247758       7  247686  247692 -247698  247758       8
  247686  247692 -247698  247758       9  247686  247692 -247698  247758       6
  247650  247659  247665  247668      51  247650  247659 -247665  247668       6
  247650  247659  247665  247677      51  247650  247659 -247665  247677       6
  247641  247632  247626  247686      10  247641  247650  247659  247665       7
  247641  247650 -247659  247665      29  247632  247626  247686  247689       3
  247632  247626  247686  247692      11  247632  247626 -247686  247692      12
  247632  247626 -247686  247692      13  247632  247626 -247686  247692       6
  247632  247641  247650  247659      10  247626  247632  247641  247650      16
  247626  247632 -247641  247650      17  247626  247632 -247641  247650      18
  247626  247686  247692  247698       2  247620  247626  247632  247641      10
  247620  247626  247686  247689       3  247620  247626  247686  247692      21
  247620  247626 -247686  247692      22  247620  247626 -247686  247692      23
  247620  247626 -247686  247692       6  247761  247758  247764  247770       2
  247758  247764  247770  247779       7  247758  247764 -247770  247779       8
  247758  247764 -247770  247779       9  247758  247764 -247770  247779       6
  247722  247731  247737  247740      51  247722  247731 -247737  247740       6
  247722  247731  247737  247749      51  247722  247731 -247737  247749       6
  247713  247704  247698  247758      10  247713  247722  247731  247737       7
  247713  247722 -247731  247737      29  247704  247698  247758  247761       3
  247704  247698  247758  247764      11  247704  247698 -247758  247764      12
  247704  247698 -247758  247764      13  247704  247698 -247758  247764       6
  247704  247713  247722  247731      10  247698  247704  247713  247722      16
  247698  247704 -247713  247722      17  247698  247704 -247713  247722      18
  247698  247758  247764  247770       2  247692  247698  247704  247713      10
  247692  247698  247758  247761       3  247692  247698  247758  247764      21
  247692  247698 -247758  247764      22  247692  247698 -247758  247764      23
  247692  247698 -247758  247764       6  247782  247779  247785  247791       2
  247779  247785  247791  247797       1  247779  247785 -247791  247797       4
  247779  247785 -247791  247797       5  247779  247785 -247791  247797       6
  247779  247785  247791  247827       7  247779  247785 -247791  247827       8
  247779  247785 -247791  247827       9  247779  247785 -247791  247827       6
  247770  247779  247785  247791       2  247764  247770  247779  247782       3
  247764  247770  247779  247785      21  247764  247770 -247779  247785      22
  247764  247770 -247779  247785      23  247764  247770 -247779  247785       6
  247830  247827  247833  247839       2  247827  247833  247839  247845       1
  247827  247833 -247839  247845       4  247827  247833 -247839  247845       5
  247827  247833 -247839  247845       6  247827  247833  247839  247878       7
  247827  247833 -247839  247878       8  247827  247833 -247839  247878       9
  247827  247833 -247839  247878       6  247815  247797  247791  247827      34
  247815  247797 -247791  247827      35  247815  247797 -247791  247827      36
  247815  247797 -247791  247827      37  247803  247797  247791  247827      34
  247803  247797 -247791  247827      35  247803  247797 -247791  247827      36
  247803  247797 -247791  247827      37  247797  247791  247827  247830       3
  247797  247791  247827  247833      11  247797  247791 -247827  247833      12
  247797  247791 -247827  247833      13  247797  247791 -247827  247833       6
  247791  247827  247833  247839       2  247785  247791  247797  247803      38
  247785  247791 -247797  247803      39  247785  247791 -247797  247803      36
  247785  247791 -247797  247803      40  247785  247791  247797  247815      38
  247785  247791 -247797  247815      39  247785  247791 -247797  247815      36
  247785  247791 -247797  247815      40  247785  247791  247827  247830       3
  247785  247791  247827  247833      21  247785  247791 -247827  247833      22
  247785  247791 -247827  247833      23  247785  247791 -247827  247833       6
  247881  247878  247884  247890       2  247878  247884  247890  247896       1
  247878  247884 -247890  247896       4  247878  247884 -247890  247896       5
  247878  247884 -247890  247896       6  247878  247884  247890  247935       7
  247878  247884 -247890  247935       8  247878  247884 -247890  247935       9
  247878  247884 -247890  247935       6  247854  247845  247839  247878      64
  247854  247845 -247839  247878      65  247854  247845 -247839  247878      54
  247854  247845 -247839  247878      66  247845  247839  247878  247881       3
  247845  247839  247878  247884      11  247845  247839 -247878  247884      12
  247845  247839 -247878  247884      13  247845  247839 -247878  247884       6
  247845  247854  247863  247866      67  247845  247854 -247863  247866      68
  247845  247854 -247863  247866      69  247845  247854 -247863  247866      70
  247839  247845  247854  247863      71  247839  247845 -247854  247863      72
  247839  247845 -247854  247863      73  247839  247845 -247854  247863      74
  247839  247878  247884  247890       2  247833  247839  247845  247854      75
  247833  247839 -247845  247854      76  247833  247839 -247845  247854      54
  247833  247839 -247845  247854      77  247833  247839  247878  247881       3
  247833  247839  247878  247884      21  247833  247839 -247878  247884      22
  247833  247839 -247878  247884      23  247833  247839 -247878  247884       6
  247938  247935  247941  247947       2  247935  247941  247947  247953       1
  247935  247941 -247947  247953       4  247935  247941 -247947  247953       5
  247935  247941 -247947  247953       6  247935  247941  247947  247965       7
  247935  247941 -247947  247965       8  247935  247941 -247947  247965       9
  247935  247941 -247947  247965       6  247905  247896  247890  247935      52
  247905  247896 -247890  247935      53  247905  247896 -247890  247935      54
  247905  247896 -247890  247935      55  247896  247890  247935  247938       3
  247896  247890  247935  247941      11  247896  247890 -247935  247941      12
  247896  247890 -247935  247941      13  247896  247890 -247935  247941       6
  247890  247896  247905  247911      56  247890  247896 -247905  247911      57
  247890  247896 -247905  247911      58  247890  247896 -247905  247911      59
  247890  247896  247905  247923      56  247890  247896 -247905  247923      57
  247890  247896 -247905  247923      58  247890  247896 -247905  247923      59
  247890  247935  247941  247947       2  247884  247890  247896  247905      60
  247884  247890 -247896  247905      61  247884  247890 -247896  247905      54
  247884  247890 -247896  247905      62  247884  247890  247935  247938       3
  247884  247890  247935  247941      21  247884  247890 -247935  247941      22
  247884  247890 -247935  247941      23  247884  247890 -247935  247941       6
  247968  247965  247971  247977       2  247965  247971  247977  247983       1
  247965  247971 -247977  247983       4  247965  247971 -247977  247983       5
  247965  247971 -247977  247983       6  247965  247971  247977  248013       7
  247965  247971 -247977  248013       8  247965  247971 -247977  248013       9
  247965  247971 -247977  248013       6  247953  247947  247965  247968       3
  247953  247947  247965  247971      11  247953  247947 -247965  247971      12
  247953  247947 -247965  247971      13  247953  247947 -247965  247971       6
  247947  247965  247971  247977       2  247941  247947  247965  247968       3
  247941  247947  247965  247971      21  247941  247947 -247965  247971      22
  247941  247947 -247965  247971      23  247941  247947 -247965  247971       6
  248016  248013  248019  248025       2  248013  248019  248025  248031       1
  248013  248019 -248025  248031       4  248013  248019 -248025  248031       5
  248013  248019 -248025  248031       6  248013  248019  248025  248049       7
  248013  248019 -248025  248049       8  248013  248019 -248025  248049       9
  248013  248019 -248025  248049       6  248001  247983  247977  248013      34
  248001  247983 -247977  248013      35  248001  247983 -247977  248013      36
  248001  247983 -247977  248013      37  247989  247983  247977  248013      34
  247989  247983 -247977  248013      35  247989  247983 -247977  248013      36
  247989  247983 -247977  248013      37  247983  247977  248013  248016       3
  247983  247977  248013  248019      11  247983  247977 -248013  248019      12
  247983  247977 -248013  248019      13  247983  247977 -248013  248019       6
  247977  248013  248019  248025       2  247971  247977  247983  247989      38
  247971  247977 -247983  247989      39  247971  247977 -247983  247989      36
  247971  247977 -247983  247989      40  247971  247977  247983  248001      38
  247971  247977 -247983  248001      39  247971  247977 -247983  248001      36
  247971  247977 -247983  248001      40  247971  247977  248013  248016       3
  247971  247977  248013  248019      21  247971  247977 -248013  248019      22
  247971  247977 -248013  248019      23  247971  247977 -248013  248019       6
  248052  248049  248055  248061       2  248049  248055  248061  248067       1
  248049  248055 -248061  248067       4  248049  248055 -248061  248067       5
  248049  248055 -248061  248067       6  248049  248055  248061  248079       7
  248049  248055 -248061  248079       8  248049  248055 -248061  248079       9
  248049  248055 -248061  248079       6  248040  248031  248025  248049      24
  248040  248031 -248025  248049      25  248040  248031 -248025  248049      26
  248040  248031 -248025  248049      27  248031  248025  248049  248052       3
  248031  248025  248049  248055      11  248031  248025 -248049  248055      12
  248031  248025 -248049  248055      13  248031  248025 -248049  248055       6
  248025  248031  248040  248043       7  248025  248031 -248040  248043      28
  248025  248031 -248040  248043      29  248025  248031 -248040  248043      30
  248025  248031  248040  248046       7  248025  248031 -248040  248046      28
  248025  248031 -248040  248046      29  248025  248031 -248040  248046      30
  248025  248049  248055  248061       2  248019  248025  248031  248040      31
  248019  248025 -248031  248040      32  248019  248025 -248031  248040      26
  248019  248025 -248031  248040      33  248019  248025  248049  248052       3
  248019  248025  248049  248055      21  248019  248025 -248049  248055      22
  248019  248025 -248049  248055      23  248019  248025 -248049  248055       6
  248082  248079  248085  248091       2  248079  248085  248091  248097       1
  248079  248085 -248091  248097       4  248079  248085 -248091  248097       5
  248079  248085 -248091  248097       6  248079  248085  248091  248127       7
  248079  248085 -248091  248127       8  248079  248085 -248091  248127       9
  248079  248085 -248091  248127       6  248067  248061  248079  248082       3
  248067  248061  248079  248085      11  248067  248061 -248079  248085      12
  248067  248061 -248079  248085      13  248067  248061 -248079  248085       6
  248061  248079  248085  248091       2  248055  248061  248079  248082       3
  248055  248061  248079  248085      21  248055  248061 -248079  248085      22
  248055  248061 -248079  248085      23  248055  248061 -248079  248085       6
  248130  248127  248133  248139       2  248127  248133  248139  248145       1
  248127  248133 -248139  248145       4  248127  248133 -248139  248145       5
  248127  248133 -248139  248145       6  248127  248133  248139  248184       7
  248127  248133 -248139  248184       8  248127  248133 -248139  248184       9
  248127  248133 -248139  248184       6  248115  248097  248091  248127      34
  248115  248097 -248091  248127      35  248115  248097 -248091  248127      36
  248115  248097 -248091  248127      37  248103  248097  248091  248127      34
  248103  248097 -248091  248127      35  248103  248097 -248091  248127      36
  248103  248097 -248091  248127      37  248097  248091  248127  248130       3
  248097  248091  248127  248133      11  248097  248091 -248127  248133      12
  248097  248091 -248127  248133      13  248097  248091 -248127  248133       6
  248091  248127  248133  248139       2  248085  248091  248097  248103      38
  248085  248091 -248097  248103      39  248085  248091 -248097  248103      36
  248085  248091 -248097  248103      40  248085  248091  248097  248115      38
  248085  248091 -248097  248115      39  248085  248091 -248097  248115      36
  248085  248091 -248097  248115      40  248085  248091  248127  248130       3
  248085  248091  248127  248133      21  248085  248091 -248127  248133      22
  248085  248091 -248127  248133      23  248085  248091 -248127  248133       6
  248187  248184  248190  248196       2  248184  248190  248196  248202       1
  248184  248190 -248196  248202       4  248184  248190 -248196  248202       5
  248184  248190 -248196  248202       6  248184  248190  248196  248214       7
  248184  248190 -248196  248214       8  248184  248190 -248196  248214       9
  248184  248190 -248196  248214       6  248163  248145  248139  248184     103
  248163  248145 -248139  248184     104  248163  248145 -248139  248184     105
  248163  248145 -248139  248184     106  248151  248145  248139  248184      34
  248151  248145 -248139  248184      35  248151  248145 -248139  248184      36
  248151  248145 -248139  248184      37  248151  248145  248163  248172     107
  248151  248145 -248163  248172     108  248151  248145 -248163  248172     109
  248151  248145 -248163  248172     110  248145  248139  248184  248187       3
  248145  248139  248184  248190      11  248145  248139 -248184  248190      12
  248145  248139 -248184  248190      13  248145  248139 -248184  248190       6
  248139  248145  248163  248172     111  248139  248145 -248163  248172     112
  248139  248145 -248163  248172     109  248139  248145 -248163  248172     113
  248139  248184  248190  248196       2  248133  248139  248145  248151      38
  248133  248139 -248145  248151      39  248133  248139 -248145  248151      36
  248133  248139 -248145  248151      40  248133  248139  248145  248163     114
  248133  248139 -248145  248163     115  248133  248139 -248145  248163     105
  248133  248139 -248145  248163     116  248133  248139  248184  248187       3
  248133  248139  248184  248190      21  248133  248139 -248184  248190      22
  248133  248139 -248184  248190      23  248133  248139 -248184  248190       6
  248217  248214  248220  248226       2  248214  248220  248226  248232       1
  248214  248220 -248226  248232       4  248214  248220 -248226  248232       5
  248214  248220 -248226  248232       6  248214  248220  248226  248259       7
  248214  248220 -248226  248259       8  248214  248220 -248226  248259       9
  248214  248220 -248226  248259       6  248202  248196  248214  248217       3
  248202  248196  248214  248220      11  248202  248196 -248214  248220      12
  248202  248196 -248214  248220      13  248202  248196 -248214  248220       6
  248196  248214  248220  248226       2  248190  248196  248214  248217       3
  248190  248196  248214  248220      21  248190  248196 -248214  248220      22
  248190  248196 -248214  248220      23  248190  248196 -248214  248220       6
  248262  248259  248265  248271       2  248259  248265  248271  248277       1
  248259  248265 -248271  248277       4  248259  248265 -248271  248277       5
  248259  248265 -248271  248277       6  248259  248265  248271  248316       7
  248259  248265 -248271  248316       8  248259  248265 -248271  248316       9
  248259  248265 -248271  248316       6  248241  248232  248226  248259      64
  248241  248232 -248226  248259      65  248241  248232 -248226  248259      54
  248241  248232 -248226  248259      66  248232  248226  248259  248262       3
  248232  248226  248259  248265      11  248232  248226 -248259  248265      12
  248232  248226 -248259  248265      13  248232  248226 -248259  248265       6
  248232  248241  248250  248253     117  248232  248241 -248250  248253     118
  248232  248241  248250  248256     117  248232  248241 -248250  248256     118
  248226  248232  248241  248250     119  248226  248232 -248241  248250     120
  248226  248232 -248241  248250     121  248226  248232 -248241  248250     122
  248226  248259  248265  248271       2  248220  248226  248232  248241      75
  248220  248226 -248232  248241      76  248220  248226 -248232  248241      54
  248220  248226 -248232  248241      77  248220  248226  248259  248262       3
  248220  248226  248259  248265      21  248220  248226 -248259  248265      22
  248220  248226 -248259  248265      23  248220  248226 -248259  248265       6
  248319  248316  248322  248328       2  248316  248322  248328  248334       1
  248316  248322 -248328  248334       4  248316  248322 -248328  248334       5
  248316  248322 -248328  248334       6  248316  248322  248328  248382       7
  248316  248322 -248328  248382       8  248316  248322 -248328  248382       9
  248316  248322 -248328  248382       6  248286  248277  248271  248316      52
  248286  248277 -248271  248316      53  248286  248277 -248271  248316      54
  248286  248277 -248271  248316      55  248277  248271  248316  248319       3
  248277  248271  248316  248322      11  248277  248271 -248316  248322      12
  248277  248271 -248316  248322      13  248277  248271 -248316  248322       6
  248271  248277  248286  248292      56  248271  248277 -248286  248292      57
  248271  248277 -248286  248292      58  248271  248277 -248286  248292      59
  248271  248277  248286  248304      56  248271  248277 -248286  248304      57
  248271  248277 -248286  248304      58  248271  248277 -248286  248304      59
  248271  248316  248322  248328       2  248265  248271  248277  248286      60
  248265  248271 -248277  248286      61  248265  248271 -248277  248286      54
  248265  248271 -248277  248286      62  248265  248271  248316  248319       3
  248265  248271  248316  248322      21  248265  248271 -248316  248322      22
  248265  248271 -248316  248322      23  248265  248271 -248316  248322       6
  248385  248382  248388  248394       2  248382  248388  248394  248400       1
  248382  248388 -248394  248400       4  248382  248388 -248394  248400       5
  248382  248388 -248394  248400       6  248382  248388  248394  248448       7
  248382  248388 -248394  248448       8  248382  248388 -248394  248448       9
  248382  248388 -248394  248448       6  248343  248334  248328  248382      10
  248343  248352  248361  248370      10  248334  248328  248382  248385       3
  248334  248328  248382  248388      11  248334  248328 -248382  248388      12
  248334  248328 -248382  248388      13  248334  248328 -248382  248388       6
  248334  248343  248352  248361      16  248334  248343 -248352  248361      17
  248334  248343 -248352  248361      18  248328  248334  248343  248352      16
  248328  248334 -248343  248352      17  248328  248334 -248343  248352      18
  248328  248382  248388  248394       2  248322  248328  248334  248343      10
  248322  248328  248382  248385       3  248322  248328  248382  248388      21
  248322  248328 -248382  248388      22  248322  248328 -248382  248388      23
  248322  248328 -248382  248388       6  248451  248448  248454  248460       2
  248448  248454  248460  248466       1  248448  248454 -248460  248466       4
  248448  248454 -248460  248466       5  248448  248454 -248460  248466       6
  248448  248454  248460  248499       7  248448  248454 -248460  248499       8
  248448  248454 -248460  248499       9  248448  248454 -248460  248499       6
  248409  248400  248394  248448      10  248409  248418  248427  248436      10
  248400  248394  248448  248451       3  248400  248394  248448  248454      11
  248400  248394 -248448  248454      12  248400  248394 -248448  248454      13
  248400  248394 -248448  248454       6  248400  248409  248418  248427      16
  248400  248409 -248418  248427      17  248400  248409 -248418  248427      18
  248394  248400  248409  248418      16  248394  248400 -248409  248418      17
  248394  248400 -248409  248418      18  248394  248448  248454  248460       2
  248388  248394  248400  248409      10  248388  248394  248448  248451       3
  248388  248394  248448  248454      21  248388  248394 -248448  248454      22
  248388  248394 -248448  248454      23  248388  248394 -248448  248454       6
  248502  248499  248505  248511       2  248499  248505  248511  248517       1
  248499  248505 -248511  248517       4  248499  248505 -248511  248517       5
  248499  248505 -248511  248517       6  248499  248505  248511  248532       7
  248499  248505 -248511  248532       8  248499  248505 -248511  248532       9
  248499  248505 -248511  248532       6  248475  248466  248460  248499      64
  248475  248466 -248460  248499      65  248475  248466 -248460  248499      54
  248475  248466 -248460  248499      66  248466  248460  248499  248502       3
  248466  248460  248499  248505      11  248466  248460 -248499  248505      12
  248466  248460 -248499  248505      13  248466  248460 -248499  248505       6
  248466  248475  248484  248487       7  248466  248475  248484  248490      78
  248466  248475 -248484  248490      79  248466  248475 -248484  248490      80
  248466  248475 -248484  248490      81  248460  248466  248475  248484      82
  248460  248466 -248475  248484      83  248460  248466 -248475  248484      84
  248460  248466 -248475  248484      85  248460  248499  248505  248511       2
  248454  248460  248466  248475      75  248454  248460 -248466  248475      76
  248454  248460 -248466  248475      54  248454  248460 -248466  248475      77
  248454  248460  248499  248502       3  248454  248460  248499  248505      21
  248454  248460 -248499  248505      22  248454  248460 -248499  248505      23
  248454  248460 -248499  248505       6  248535  248532  248538  248544       2
  248532  248538  248544  248550       1  248532  248538 -248544  248550       4
  248532  248538 -248544  248550       5  248532  248538 -248544  248550       6
  248532  248538  248544  248598       7  248532  248538 -248544  248598       8
  248532  248538 -248544  248598       9  248532  248538 -248544  248598       6
  248526  248517  248511  248532     123  248526  248517 -248511  248532     124
  248526  248517 -248511  248532     125  248526  248517 -248511  248532     126
  248517  248511  248532  248535       3  248517  248511  248532  248538      11
  248517  248511 -248532  248538      12  248517  248511 -248532  248538      13
  248517  248511 -248532  248538       6  248511  248532  248538  248544       2
  248505  248511  248517  248526     131  248505  248511 -248517  248526     132
  248505  248511 -248517  248526     125  248505  248511 -248517  248526     133
  248505  248511  248532  248535       3  248505  248511  248532  248538      21
  248505  248511 -248532  248538      22  248505  248511 -248532  248538      23
  248505  248511 -248532  248538       6  248601  248598  248604  248607       2
  248601  248598  248604  248634       2  248598  248604  248607  248616       1
  248598  248604 -248607  248616     102  248598  248604 -248607  248616      13
  248598  248604 -248607  248616       6  248598  248604  248634  248625       1
  248598  248604 -248634  248625       4  248598  248604 -248634  248625       5
  248598  248604 -248634  248625       6  248598  248604  248634  248640       7
  248598  248604 -248634  248640       8  248598  248604 -248634  248640       9
  248598  248604 -248634  248640       6  248559  248550  248544  248598      10
  248559  248568  248577  248586      10  248550  248544  248598  248601       3
  248550  248544  248598  248604      11  248550  248544 -248598  248604      12
  248550  248544 -248598  248604      13  248550  248544 -248598  248604       6
  248550  248559  248568  248577      16  248550  248559 -248568  248577      17
  248550  248559 -248568  248577      18  248544  248550  248559  248568      16
  248544  248550 -248559  248568      17  248544  248550 -248559  248568      18
  248544  248598  248604  248607       2  248544  248598  248604  248634       2
  248538  248544  248550  248559      10  248538  248544  248598  248601       3
  248538  248544  248598  248604      21  248538  248544 -248598  248604      22
  248538  248544 -248598  248604      23  248538  248544 -248598  248604       6
  248643  248640  248646  248652       2  248640  248646  248652  248658       1
  248640  248646 -248652  248658       4  248640  248646 -248652  248658       5
  248640  248646 -248652  248658       6  248640  248646  248652  248688       7
  248640  248646 -248652  248688       8  248640  248646 -248652  248688       9
  248640  248646 -248652  248688       6  248634  248640  248646  248652       2
  248625  248634  248640  248643       3  248625  248634  248640  248646      11
  248625  248634 -248640  248646      12  248625  248634 -248640  248646      13
  248625  248634 -248640  248646       6  248616  248607 -248604  248634       3
  248616  248625  248634  248640      10  248607  248604 -248634  248625       3
  248607  248604  248634  248640       3  248607  248616 -248625  248634      16
  248607  248616 -248625  248634      17  248607  248616 -248625  248634      18
  248604  248607 -248616  248625      10  248604  248634 -248625  248616      10
  248604  248634  248640  248643       3  248604  248634  248640  248646      21
  248604  248634 -248640  248646      22  248604  248634 -248640  248646      23
  248604  248634 -248640  248646       6  248691  248688  248694  248700       2
  248688  248694  248700  248706       1  248688  248694 -248700  248706       4
  248688  248694 -248700  248706       5  248688  248694 -248700  248706       6
  248688  248694  248700  248730       7  248688  248694 -248700  248730       8
  248688  248694 -248700  248730       9  248688  248694 -248700  248730       6
  248676  248658  248652  248688      34  248676  248658 -248652  248688      35
  248676  248658 -248652  248688      36  248676  248658 -248652  248688      37
  248664  248658  248652  248688      34  248664  248658 -248652  248688      35
  248664  248658 -248652  248688      36  248664  248658 -248652  248688      37
  248658  248652  248688  248691       3  248658  248652  248688  248694      11
  248658  248652 -248688  248694      12  248658  248652 -248688  248694      13
  248658  248652 -248688  248694       6  248652  248688  248694  248700       2
  248646  248652  248658  248664      38  248646  248652 -248658  248664      39
  248646  248652 -248658  248664      36  248646  248652 -248658  248664      40
  248646  248652  248658  248676      38  248646  248652 -248658  248676      39
  248646  248652 -248658  248676      36  248646  248652 -248658  248676      40
  248646  248652  248688  248691       3  248646  248652  248688  248694      21
  248646  248652 -248688  248694      22  248646  248652 -248688  248694      23
  248646  248652 -248688  248694       6  248733  248730  248736  248742       2
  248730  248736  248742  248748       1  248730  248736 -248742  248748       4
  248730  248736 -248742  248748       5  248730  248736 -248742  248748       6
  248730  248736  248742  248772       7  248730  248736 -248742  248772       8
  248730  248736 -248742  248772       9  248730  248736 -248742  248772       6
  248724  248706  248700  248730      86  248724  248706 -248700  248730      87
  248724  248706 -248700  248730      88  248724  248706 -248700  248730      89
  248712  248706  248700  248730      34  248712  248706 -248700  248730      35
  248712  248706 -248700  248730      36  248712  248706 -248700  248730      37
  248706  248700  248730  248733       3  248706  248700  248730  248736      11
  248706  248700 -248730  248736      12  248706  248700 -248730  248736      13
  248706  248700 -248730  248736       6  248700  248730  248736  248742       2
  248694  248700  248706  248712      38  248694  248700 -248706  248712      39
  248694  248700 -248706  248712      36  248694  248700 -248706  248712      40
  248694  248700  248706  248724      99  248694  248700 -248706  248724     100
  248694  248700 -248706  248724      88  248694  248700 -248706  248724     101
  248694  248700  248730  248733       3  248694  248700  248730  248736      21
  248694  248700 -248730  248736      22  248694  248700 -248730  248736      23
  248694  248700 -248730  248736       6  248775  248772  248778  248781       2
  248775  248772  248778  248808       2  248772  248778  248781  248790       1
  248772  248778 -248781  248790     102  248772  248778 -248781  248790      13
  248772  248778 -248781  248790       6  248772  248778  248808  248799       1
  248772  248778 -248808  248799       4  248772  248778 -248808  248799       5
  248772  248778 -248808  248799       6  248772  248778  248808  248814       7
  248772  248778 -248808  248814       8  248772  248778 -248808  248814       9
  248772  248778 -248808  248814       6  248766  248748  248742  248772      86
  248766  248748 -248742  248772      87  248766  248748 -248742  248772      88
  248766  248748 -248742  248772      89  248754  248748  248742  248772      34
  248754  248748 -248742  248772      35  248754  248748 -248742  248772      36
  248754  248748 -248742  248772      37  248748  248742  248772  248775       3
  248748  248742  248772  248778      11  248748  248742 -248772  248778      12
  248748  248742 -248772  248778      13  248748  248742 -248772  248778       6
  248742  248772  248778  248781       2  248742  248772  248778  248808       2
  248736  248742  248748  248754      38  248736  248742 -248748  248754      39
  248736  248742 -248748  248754      36  248736  248742 -248748  248754      40
  248736  248742  248748  248766      99  248736  248742 -248748  248766     100
  248736  248742 -248748  248766      88  248736  248742 -248748  248766     101
  248736  248742  248772  248775       3  248736  248742  248772  248778      21
  248736  248742 -248772  248778      22  248736  248742 -248772  248778      23
  248736  248742 -248772  248778       6  248817  248814  248820  248826       2
  248814  248820  248826  248832       1  248814  248820 -248826  248832       4
  248814  248820 -248826  248832       5  248814  248820 -248826  248832       6
  248814  248820  248826  248859       7  248814  248820 -248826  248859       8
  248814  248820 -248826  248859       9  248814  248820 -248826  248859       6
  248808  248814  248820  248826       2  248799  248808  248814  248817       3
  248799  248808  248814  248820      11  248799  248808 -248814  248820      12
  248799  248808 -248814  248820      13  248799  248808 -248814  248820       6
  248790  248781 -248778  248808       3  248790  248799  248808  248814      10
  248781  248778 -248808  248799       3  248781  248778  248808  248814       3
  248781  248790 -248799  248808      16  248781  248790 -248799  248808      17
  248781  248790 -248799  248808      18  248778  248781 -248790  248799      10
  248778  248808 -248799  248790      10  248778  248808  248814  248817       3
  248778  248808  248814  248820      21  248778  248808 -248814  248820      22
  248778  248808 -248814  248820      23  248778  248808 -248814  248820       6
  248862  248859  248865  248871       2  248859  248865  248871  248877       1
  248859  248865 -248871  248877       4  248859  248865 -248871  248877       5
  248859  248865 -248871  248877       6  248859  248865  248871  248904       7
  248859  248865 -248871  248904       8  248859  248865 -248871  248904       9
  248859  248865 -248871  248904       6  248841  248832  248826  248859      64
  248841  248832 -248826  248859      65  248841  248832 -248826  248859      54
  248841  248832 -248826  248859      66  248832  248826  248859  248862       3
  248832  248826  248859  248865      11  248832  248826 -248859  248865      12
  248832  248826 -248859  248865      13  248832  248826 -248859  248865       6
  248832  248841  248850  248853     117  248832  248841 -248850  248853     118
  248832  248841  248850  248856     117  248832  248841 -248850  248856     118
  248826  248832  248841  248850     119  248826  248832 -248841  248850     120
  248826  248832 -248841  248850     121  248826  248832 -248841  248850     122
  248826  248859  248865  248871       2  248820  248826  248832  248841      75
  248820  248826 -248832  248841      76  248820  248826 -248832  248841      54
  248820  248826 -248832  248841      77  248820  248826  248859  248862       3
  248820  248826  248859  248865      21  248820  248826 -248859  248865      22
  248820  248826 -248859  248865      23  248820  248826 -248859  248865       6
  248907  248904  248910  248916       2  248904  248910  248916  248922       1
  248904  248910 -248916  248922       4  248904  248910 -248916  248922       5
  248904  248910 -248916  248922       6  248904  248910  248916  248961       7
  248904  248910 -248916  248961       8  248904  248910 -248916  248961       9
  248904  248910 -248916  248961       6  248886  248877  248871  248904      64
  248886  248877 -248871  248904      65  248886  248877 -248871  248904      54
  248886  248877 -248871  248904      66  248877  248871  248904  248907       3
  248877  248871  248904  248910      11  248877  248871 -248904  248910      12
  248877  248871 -248904  248910      13  248877  248871 -248904  248910       6
  248877  248886  248895  248898     117  248877  248886 -248895  248898     118
  248877  248886  248895  248901     117  248877  248886 -248895  248901     118
  248871  248877  248886  248895     119  248871  248877 -248886  248895     120
  248871  248877 -248886  248895     121  248871  248877 -248886  248895     122
  248871  248904  248910  248916       2  248865  248871  248877  248886      75
  248865  248871 -248877  248886      76  248865  248871 -248877  248886      54
  248865  248871 -248877  248886      77  248865  248871  248904  248907       3
  248865  248871  248904  248910      21  248865  248871 -248904  248910      22
  248865  248871 -248904  248910      23  248865  248871 -248904  248910       6
  248964  248961  248967  248973       2  248961  248967  248973  248979       1
  248961  248967 -248973  248979       4  248961  248967 -248973  248979       5
  248961  248967 -248973  248979       6  248961  248967  248973  248991       7
  248961  248967 -248973  248991       8  248961  248967 -248973  248991       9
  248961  248967 -248973  248991       6  248940  248922  248916  248961     103
  248940  248922 -248916  248961     104  248940  248922 -248916  248961     105
  248940  248922 -248916  248961     106  248928  248922  248916  248961      34
  248928  248922 -248916  248961      35  248928  248922 -248916  248961      36
  248928  248922 -248916  248961      37  248928  248922  248940  248949     107
  248928  248922 -248940  248949     108  248928  248922 -248940  248949     109
  248928  248922 -248940  248949     110  248922  248916  248961  248964       3
  248922  248916  248961  248967      11  248922  248916 -248961  248967      12
  248922  248916 -248961  248967      13  248922  248916 -248961  248967       6
  248916  248922  248940  248949     111  248916  248922 -248940  248949     112
  248916  248922 -248940  248949     109  248916  248922 -248940  248949     113
  248916  248961  248967  248973       2  248910  248916  248922  248928      38
  248910  248916 -248922  248928      39  248910  248916 -248922  248928      36
  248910  248916 -248922  248928      40  248910  248916  248922  248940     114
  248910  248916 -248922  248940     115  248910  248916 -248922  248940     105
  248910  248916 -248922  248940     116  248910  248916  248961  248964       3
  248910  248916  248961  248967      21  248910  248916 -248961  248967      22
  248910  248916 -248961  248967      23  248910  248916 -248961  248967       6
  248994  248991  248997  249003       2  248991  248997  249003  249009       1
  248991  248997 -249003  249009       4  248991  248997 -249003  249009       5
  248991  248997 -249003  249009       6  248991  248997  249003  249042       7
  248991  248997 -249003  249042       8  248991  248997 -249003  249042       9
  248991  248997 -249003  249042       6  248979  248973  248991  248994       3
  248979  248973  248991  248997      11  248979  248973 -248991  248997      12
  248979  248973 -248991  248997      13  248979  248973 -248991  248997       6
  248973  248991  248997  249003       2  248967  248973  248991  248994       3
  248967  248973  248991  248997      21  248967  248973 -248991  248997      22
  248967  248973 -248991  248997      23  248967  248973 -248991  248997       6
  249045  249042  249048  249054       2  249042  249048  249054  249060       1
  249042  249048 -249054  249060       4  249042  249048 -249054  249060       5
  249042  249048 -249054  249060       6  249042  249048  249054  249090       7
  249042  249048 -249054  249090       8  249042  249048 -249054  249090       9
  249042  249048 -249054  249090       6  249018  249009  249003  249042      64
  249018  249009 -249003  249042      65  249018  249009 -249003  249042      54
  249018  249009 -249003  249042      66  249009  249003  249042  249045       3
  249009  249003  249042  249048      11  249009  249003 -249042  249048      12
  249009  249003 -249042  249048      13  249009  249003 -249042  249048       6
  249009  249018  249027  249030       7  249009  249018  249027  249033      78
  249009  249018 -249027  249033      79  249009  249018 -249027  249033      80
  249009  249018 -249027  249033      81  249003  249009  249018  249027      82
  249003  249009 -249018  249027      83  249003  249009 -249018  249027      84
  249003  249009 -249018  249027      85  249003  249042  249048  249054       2
  248997  249003  249009  249018      75  248997  249003 -249009  249018      76
  248997  249003 -249009  249018      54  248997  249003 -249009  249018      77
  248997  249003  249042  249045       3  248997  249003  249042  249048      21
  248997  249003 -249042  249048      22  248997  249003 -249042  249048      23
  248997  249003 -249042  249048       6  249093  249090  249096  249102       2
  249090  249096  249102  249108       1  249090  249096 -249102  249108       4
  249090  249096 -249102  249108       5  249090  249096 -249102  249108       6
  249090  249096  249102  249120       7  249090  249096 -249102  249120       8
  249090  249096 -249102  249120       9  249090  249096 -249102  249120       6
  249078  249060  249054  249090      34  249078  249060 -249054  249090      35
  249078  249060 -249054  249090      36  249078  249060 -249054  249090      37
  249066  249060  249054  249090      34  249066  249060 -249054  249090      35
  249066  249060 -249054  249090      36  249066  249060 -249054  249090      37
  249060  249054  249090  249093       3  249060  249054  249090  249096      11
  249060  249054 -249090  249096      12  249060  249054 -249090  249096      13
  249060  249054 -249090  249096       6  249054  249090  249096  249102       2
  249048  249054  249060  249066      38  249048  249054 -249060  249066      39
  249048  249054 -249060  249066      36  249048  249054 -249060  249066      40
  249048  249054  249060  249078      38  249048  249054 -249060  249078      39
  249048  249054 -249060  249078      36  249048  249054 -249060  249078      40
  249048  249054  249090  249093       3  249048  249054  249090  249096      21
  249048  249054 -249090  249096      22  249048  249054 -249090  249096      23
  249048  249054 -249090  249096       6  249123  249120  249126  249132       2
  249120  249126  249132  249138       1  249120  249126 -249132  249138       4
  249120  249126 -249132  249138       5  249120  249126 -249132  249138       6
  249120  249126  249132  249162       7  249120  249126 -249132  249162       8
  249120  249126 -249132  249162       9  249120  249126 -249132  249162       6
  249108  249102  249120  249123       3  249108  249102  249120  249126      11
  249108  249102 -249120  249126      12  249108  249102 -249120  249126      13
  249108  249102 -249120  249126       6  249102  249120  249126  249132       2
  249096  249102  249120  249123       3  249096  249102  249120  249126      21
  249096  249102 -249120  249126      22  249096  249102 -249120  249126      23
  249096  249102 -249120  249126       6  249165  249162  249168  249174       2
  249162  249168  249174  249180       1  249162  249168 -249174  249180       4
  249162  249168 -249174  249180       5  249162  249168 -249174  249180       6
  249162  249168  249174  249219       7  249162  249168 -249174  249219       8
  249162  249168 -249174  249219       9  249162  249168 -249174  249219       6
  249156  249138  249132  249162      86  249156  249138 -249132  249162      87
  249156  249138 -249132  249162      88  249156  249138 -249132  249162      89
  249144  249138  249132  249162      34  249144  249138 -249132  249162      35
  249144  249138 -249132  249162      36  249144  249138 -249132  249162      37
  249138  249132  249162  249165       3  249138  249132  249162  249168      11
  249138  249132 -249162  249168      12  249138  249132 -249162  249168      13
  249138  249132 -249162  249168       6  249132  249162  249168  249174       2
  249126  249132  249138  249144      38  249126  249132 -249138  249144      39
  249126  249132 -249138  249144      36  249126  249132 -249138  249144      40
  249126  249132  249138  249156      99  249126  249132 -249138  249156     100
  249126  249132 -249138  249156      88  249126  249132 -249138  249156     101
  249126  249132  249162  249165       3  249126  249132  249162  249168      21
  249126  249132 -249162  249168      22  249126  249132 -249162  249168      23
  249126  249132 -249162  249168       6  249222  249219  249225  249231       2
  249219  249225  249231  249237       1  249219  249225 -249231  249237       4
  249219  249225 -249231  249237       5  249219  249225 -249231  249237       6
  249219  249225  249231  249252       7  249219  249225 -249231  249252       8
  249219  249225 -249231  249252       9  249219  249225 -249231  249252       6
  249198  249180  249174  249219     103  249198  249180 -249174  249219     104
  249198  249180 -249174  249219     105  249198  249180 -249174  249219     106
  249186  249180  249174  249219      34  249186  249180 -249174  249219      35
  249186  249180 -249174  249219      36  249186  249180 -249174  249219      37
  249186  249180  249198  249207     107  249186  249180 -249198  249207     108
  249186  249180 -249198  249207     109  249186  249180 -249198  249207     110
  249180  249174  249219  249222       3  249180  249174  249219  249225      11
  249180  249174 -249219  249225      12  249180  249174 -249219  249225      13
  249180  249174 -249219  249225       6  249174  249180  249198  249207     111
  249174  249180 -249198  249207     112  249174  249180 -249198  249207     109
  249174  249180 -249198  249207     113  249174  249219  249225  249231       2
  249168  249174  249180  249186      38  249168  249174 -249180  249186      39
  249168  249174 -249180  249186      36  249168  249174 -249180  249186      40
  249168  249174  249180  249198     114  249168  249174 -249180  249198     115
  249168  249174 -249180  249198     105  249168  249174 -249180  249198     116
  249168  249174  249219  249222       3  249168  249174  249219  249225      21
  249168  249174 -249219  249225      22  249168  249174 -249219  249225      23
  249168  249174 -249219  249225       6  249255  249252  249258  249264       2
  249252  249258  249264  249270       1  249252  249258 -249264  249270       4
  249252  249258 -249264  249270       5  249252  249258 -249264  249270       6
  249252  249258  249264  249282       7  249252  249258 -249264  249282       8
  249252  249258 -249264  249282       9  249252  249258 -249264  249282       6
  249246  249237  249231  249252     123  249246  249237 -249231  249252     124
  249246  249237 -249231  249252     125  249246  249237 -249231  249252     126
  249237  249231  249252  249255       3  249237  249231  249252  249258      11
  249237  249231 -249252  249258      12  249237  249231 -249252  249258      13
  249237  249231 -249252  249258       6  249231  249252  249258  249264       2
  249225  249231  249237  249246     131  249225  249231 -249237  249246     132
  249225  249231 -249237  249246     125  249225  249231 -249237  249246     133
  249225  249231  249252  249255       3  249225  249231  249252  249258      21
  249225  249231 -249252  249258      22  249225  249231 -249252  249258      23
  249225  249231 -249252  249258       6  249285  249282  249288  249294       2
  249282  249288  249294  249300       1  249282  249288 -249294  249300       4
  249282  249288 -249294  249300       5  249282  249288 -249294  249300       6
  249282  249288  249294  249324       7  249282  249288 -249294  249324       8
  249282  249288 -249294  249324       9  249282  249288 -249294  249324       6
  249270  249264  249282  249285       3  249270  249264  249282  249288      11
  249270  249264 -249282  249288      12  249270  249264 -249282  249288      13
  249270  249264 -249282  249288       6  249264  249282  249288  249294       2
  249258  249264  249282  249285       3  249258  249264  249282  249288      21
  249258  249264 -249282  249288      22  249258  249264 -249282  249288      23
  249258  249264 -249282  249288       6  249327  249324  249330  249336       2
  249324  249330  249336  249345       7  249324  249330 -249336  249345       8
  249324  249330 -249336  249345       9  249324  249330 -249336  249345       6
  249309  249300  249294  249324     153  249309  249300 -249294  249324     154
  249309  249300 -249294  249324     155  249309  249300 -249294  249324     156
  249300  249294  249324  249327       3  249300  249294  249324  249330      11
  249300  249294 -249324  249330      12  249300  249294 -249324  249330      13
  249300  249294 -249324  249330       6  249294  249300  249309  249312       7
  249294  249300  249309  249315     170  249294  249300 -249309  249315     171
  249294  249300 -249309  249315     172  249294  249300 -249309  249315     173
  249294  249324  249330  249336       2  249288  249294  249300  249309     165
  249288  249294 -249300  249309     166  249288  249294 -249300  249309     155
  249288  249294 -249300  249309     167  249288  249294  249324  249327       3
  249288  249294  249324  249330      21  249288  249294 -249324  249330      22
  249288  249294 -249324  249330      23  249288  249294 -249324  249330       6
  249348  249345  249351  249357       2  249345  249351  249357  249363       1
  249345  249351 -249357  249363       4  249345  249351 -249357  249363       5
  249345  249351 -249357  249363       6  249345  249351  249357  249381       7
  249345  249351 -249357  249381       8  249345  249351 -249357  249381       9
  249345  249351 -249357  249381       6  249336  249345  249351  249357       2
  249330  249336  249345  249348       3  249330  249336  249345  249351      21
  249330  249336 -249345  249351      22  249330  249336 -249345  249351      23
  249330  249336 -249345  249351       6  249384  249381  249387  249393       2
  249381  249387  249393  249399       1  249381  249387 -249393  249399       4
  249381  249387 -249393  249399       5  249381  249387 -249393  249399       6
  249381  249387  249393  249447       7  249381  249387 -249393  249447       8
  249381  249387 -249393  249447       9  249381  249387 -249393  249447       6
  249372  249363  249357  249381      24  249372  249363 -249357  249381      25
  249372  249363 -249357  249381      26  249372  249363 -249357  249381      27
  249363  249357  249381  249384       3  249363  249357  249381  249387      11
  249363  249357 -249381  249387      12  249363  249357 -249381  249387      13
  249363  249357 -249381  249387       6  249357  249363  249372  249375       7
  249357  249363 -249372  249375      28  249357  249363 -249372  249375      29
  249357  249363 -249372  249375      30  249357  249363  249372  249378       7
  249357  249363 -249372  249378      28  249357  249363 -249372  249378      29
  249357  249363 -249372  249378      30  249357  249381  249387  249393       2
  249351  249357  249363  249372      31  249351  249357 -249363  249372      32
  249351  249357 -249363  249372      26  249351  249357 -249363  249372      33
  249351  249357  249381  249384       3  249351  249357  249381  249387      21
  249351  249357 -249381  249387      22  249351  249357 -249381  249387      23
  249351  249357 -249381  249387       6  249450  249447  249453  249459       2
  249447  249453  249459  249465       1  249447  249453 -249459  249465       4
  249447  249453 -249459  249465       5  249447  249453 -249459  249465       6
  249447  249453  249459  249492       7  249447  249453 -249459  249492       8
  249447  249453 -249459  249492       9  249447  249453 -249459  249492       6
  249408  249399  249393  249447      10  249408  249417  249426  249435      10
  249399  249393  249447  249450       3  249399  249393  249447  249453      11
  249399  249393 -249447  249453      12  249399  249393 -249447  249453      13
  249399  249393 -249447  249453       6  249399  249408  249417  249426      16
  249399  249408 -249417  249426      17  249399  249408 -249417  249426      18
  249393  249399  249408  249417      16  249393  249399 -249408  249417      17
  249393  249399 -249408  249417      18  249393  249447  249453  249459       2
  249387  249393  249399  249408      10  249387  249393  249447  249450       3
  249387  249393  249447  249453      21  249387  249393 -249447  249453      22
  249387  249393 -249447  249453      23  249387  249393 -249447  249453       6
  249495  249492  249498  249504       2  249492  249498  249504  249510       1
  249492  249498 -249504  249510       4  249492  249498 -249504  249510       5
  249492  249498 -249504  249510       6  249492  249498  249504  249549       7
  249492  249498 -249504  249549       8  249492  249498 -249504  249549       9
  249492  249498 -249504  249549       6  249474  249465  249459  249492      64
  249474  249465 -249459  249492      65  249474  249465 -249459  249492      54
  249474  249465 -249459  249492      66  249465  249459  249492  249495       3
  249465  249459  249492  249498      11  249465  249459 -249492  249498      12
  249465  249459 -249492  249498      13  249465  249459 -249492  249498       6
  249465  249474  249483  249486     117  249465  249474 -249483  249486     118
  249465  249474  249483  249489     117  249465  249474 -249483  249489     118
  249459  249465  249474  249483     119  249459  249465 -249474  249483     120
  249459  249465 -249474  249483     121  249459  249465 -249474  249483     122
  249459  249492  249498  249504       2  249453  249459  249465  249474      75
  249453  249459 -249465  249474      76  249453  249459 -249465  249474      54
  249453  249459 -249465  249474      77  249453  249459  249492  249495       3
  249453  249459  249492  249498      21  249453  249459 -249492  249498      22
  249453  249459 -249492  249498      23  249453  249459 -249492  249498       6
  249552  249549  249555  249561       2  249549  249555  249561  249570       7
  249549  249555 -249561  249570       8  249549  249555 -249561  249570       9
  249549  249555 -249561  249570       6  249528  249510  249504  249549     103
  249528  249510 -249504  249549     104  249528  249510 -249504  249549     105
  249528  249510 -249504  249549     106  249516  249510  249504  249549      34
  249516  249510 -249504  249549      35  249516  249510 -249504  249549      36
  249516  249510 -249504  249549      37  249516  249510  249528  249537     107
  249516  249510 -249528  249537     108  249516  249510 -249528  249537     109
  249516  249510 -249528  249537     110  249510  249504  249549  249552       3
  249510  249504  249549  249555      11  249510  249504 -249549  249555      12
  249510  249504 -249549  249555      13  249510  249504 -249549  249555       6
  249504  249510  249528  249537     111  249504  249510 -249528  249537     112
  249504  249510 -249528  249537     109  249504  249510 -249528  249537     113
  249504  249549  249555  249561       2  249498  249504  249510  249516      38
  249498  249504 -249510  249516      39  249498  249504 -249510  249516      36
  249498  249504 -249510  249516      40  249498  249504  249510  249528     114
  249498  249504 -249510  249528     115  249498  249504 -249510  249528     105
  249498  249504 -249510  249528     116  249498  249504  249549  249552       3
  249498  249504  249549  249555      21  249498  249504 -249549  249555      22
  249498  249504 -249549  249555      23  249498  249504 -249549  249555       6
  249573  249570  249576  249582       2  249570  249576  249582  249588       1
  249570  249576 -249582  249588       4  249570  249576 -249582  249588       5
  249570  249576 -249582  249588       6  249570  249576  249582  249612       7
  249570  249576 -249582  249612       8  249570  249576 -249582  249612       9
  249570  249576 -249582  249612       6  249561  249570  249576  249582       2
  249555  249561  249570  249573       3  249555  249561  249570  249576      21
  249555  249561 -249570  249576      22  249555  249561 -249570  249576      23
  249555  249561 -249570  249576       6  249615  249612  249618  249624       2
  249612  249618  249624  249630       1  249612  249618 -249624  249630       4
  249612  249618 -249624  249630       5  249612  249618 -249624  249630       6
  249612  249618  249624  249669       7  249612  249618 -249624  249669       8
  249612  249618 -249624  249669       9  249612  249618 -249624  249669       6
  249597  249588  249582  249612     153  249597  249588 -249582  249612     154
  249597  249588 -249582  249612     155  249597  249588 -249582  249612     156
  249588  249582  249612  249615       3  249588  249582  249612  249618      11
  249588  249582 -249612  249618      12  249588  249582 -249612  249618      13
  249588  249582 -249612  249618       6  249582  249588  249597  249600       7
  249582  249588  249597  249603     170  249582  249588 -249597  249603     171
  249582  249588 -249597  249603     172  249582  249588 -249597  249603     173
  249582  249612  249618  249624       2  249576  249582  249588  249597     165
  249576  249582 -249588  249597     166  249576  249582 -249588  249597     155
  249576  249582 -249588  249597     167  249576  249582  249612  249615       3
  249576  249582  249612  249618      21  249576  249582 -249612  249618      22
  249576  249582 -249612  249618      23  249576  249582 -249612  249618       6
  249672  249669  249675  249681       2  249669  249675  249681  249687       1
  249669  249675 -249681  249687       4  249669  249675 -249681  249687       5
  249669  249675 -249681  249687       6  249669  249675  249681  249726       7
  249669  249675 -249681  249726       8  249669  249675 -249681  249726       9
  249669  249675 -249681  249726       6  249648  249630  249624  249669     103
  249648  249630 -249624  249669     104  249648  249630 -249624  249669     105
  249648  249630 -249624  249669     106  249636  249630  249624  249669      34
  249636  249630 -249624  249669      35  249636  249630 -249624  249669      36
  249636  249630 -249624  249669      37  249636  249630  249648  249657     107
  249636  249630 -249648  249657     108  249636  249630 -249648  249657     109
  249636  249630 -249648  249657     110  249630  249624  249669  249672       3
  249630  249624  249669  249675      11  249630  249624 -249669  249675      12
  249630  249624 -249669  249675      13  249630  249624 -249669  249675       6
  249624  249630  249648  249657     111  249624  249630 -249648  249657     112
  249624  249630 -249648  249657     109  249624  249630 -249648  249657     113
  249624  249669  249675  249681       2  249618  249624  249630  249636      38
  249618  249624 -249630  249636      39  249618  249624 -249630  249636      36
  249618  249624 -249630  249636      40  249618  249624  249630  249648     114
  249618  249624 -249630  249648     115  249618  249624 -249630  249648     105
  249618  249624 -249630  249648     116  249618  249624  249669  249672       3
  249618  249624  249669  249675      21  249618  249624 -249669  249675      22
  249618  249624 -249669  249675      23  249618  249624 -249669  249675       6
  249729  249726  249732  249738       2  249726  249732  249738  249744       1
  249726  249732 -249738  249744       4  249726  249732 -249738  249744       5
  249726  249732 -249738  249744       6  249726  249732  249738  249759       7
  249726  249732 -249738  249759       8  249726  249732 -249738  249759       9
  249726  249732 -249738  249759       6  249705  249687  249681  249726     103
  249705  249687 -249681  249726     104  249705  249687 -249681  249726     105
  249705  249687 -249681  249726     106  249693  249687  249681  249726      34
  249693  249687 -249681  249726      35  249693  249687 -249681  249726      36
  249693  249687 -249681  249726      37  249693  249687  249705  249714     107
  249693  249687 -249705  249714     108  249693  249687 -249705  249714     109
  249693  249687 -249705  249714     110  249687  249681  249726  249729       3
  249687  249681  249726  249732      11  249687  249681 -249726  249732      12
  249687  249681 -249726  249732      13  249687  249681 -249726  249732       6
  249681  249687  249705  249714     111  249681  249687 -249705  249714     112
  249681  249687 -249705  249714     109  249681  249687 -249705  249714     113
  249681  249726  249732  249738       2  249675  249681  249687  249693      38
  249675  249681 -249687  249693      39  249675  249681 -249687  249693      36
  249675  249681 -249687  249693      40  249675  249681  249687  249705     114
  249675  249681 -249687  249705     115  249675  249681 -249687  249705     105
  249675  249681 -249687  249705     116  249675  249681  249726  249729       3
  249675  249681  249726  249732      21  249675  249681 -249726  249732      22
  249675  249681 -249726  249732      23  249675  249681 -249726  249732       6
  249762  249759  249765  249771       2  249759  249765  249771  249777       1
  249759  249765 -249771  249777       4  249759  249765 -249771  249777       5
  249759  249765 -249771  249777       6  249759  249765  249771  249795       7
  249759  249765 -249771  249795       8  249759  249765 -249771  249795       9
  249759  249765 -249771  249795       6  249753  249744  249738  249759     123
  249753  249744 -249738  249759     124  249753  249744 -249738  249759     125
  249753  249744 -249738  249759     126  249744  249738  249759  249762       3
  249744  249738  249759  249765      11  249744  249738 -249759  249765      12
  249744  249738 -249759  249765      13  249744  249738 -249759  249765       6
  249738  249759  249765  249771       2  249732  249738  249744  249753     131
  249732  249738 -249744  249753     132  249732  249738 -249744  249753     125
  249732  249738 -249744  249753     133  249732  249738  249759  249762       3
  249732  249738  249759  249765      21  249732  249738 -249759  249765      22
  249732  249738 -249759  249765      23  249732  249738 -249759  249765       6
  249798  249795  249801  249807       2  249795  249801  249807  249813       1
  249795  249801 -249807  249813       4  249795  249801 -249807  249813       5
  249795  249801 -249807  249813       6  249795  249801  249807  249825       7
  249795  249801 -249807  249825       8  249795  249801 -249807  249825       9
  249795  249801 -249807  249825       6  249786  249777  249771  249795      24
  249786  249777 -249771  249795      25  249786  249777 -249771  249795      26
  249786  249777 -249771  249795      27  249777  249771  249795  249798       3
  249777  249771  249795  249801      11  249777  249771 -249795  249801      12
  249777  249771 -249795  249801      13  249777  249771 -249795  249801       6
  249771  249777  249786  249789       7  249771  249777 -249786  249789      28
  249771  249777 -249786  249789      29  249771  249777 -249786  249789      30
  249771  249777  249786  249792       7  249771  249777 -249786  249792      28
  249771  249777 -249786  249792      29  249771  249777 -249786  249792      30
  249771  249795  249801  249807       2  249765  249771  249777  249786      31
  249765  249771 -249777  249786      32  249765  249771 -249777  249786      26
  249765  249771 -249777  249786      33  249765  249771  249795  249798       3
  249765  249771  249795  249801      21  249765  249771 -249795  249801      22
  249765  249771 -249795  249801      23  249765  249771 -249795  249801       6
  249828  249825  249831  249837       2  249825  249831  249837  249843       1
  249825  249831 -249837  249843       4  249825  249831 -249837  249843       5
  249825  249831 -249837  249843       6  249825  249831  249837  249876       7
  249825  249831 -249837  249876       8  249825  249831 -249837  249876       9
  249825  249831 -249837  249876       6  249813  249807  249825  249828       3
  249813  249807  249825  249831      11  249813  249807 -249825  249831      12
  249813  249807 -249825  249831      13  249813  249807 -249825  249831       6
  249807  249825  249831  249837       2  249801  249807  249825  249828       3
  249801  249807  249825  249831      21  249801  249807 -249825  249831      22
  249801  249807 -249825  249831      23  249801  249807 -249825  249831       6
  249879  249876  249882  249888       2  249876  249882  249888  249894       1
  249876  249882 -249888  249894       4  249876  249882 -249888  249894       5
  249876  249882 -249888  249894       6  249876  249882  249888  249942       7
  249876  249882 -249888  249942       8  249876  249882 -249888  249942       9
  249876  249882 -249888  249942       6  249852  249843  249837  249876      64
  249852  249843 -249837  249876      65  249852  249843 -249837  249876      54
  249852  249843 -249837  249876      66  249843  249837  249876  249879       3
  249843  249837  249876  249882      11  249843  249837 -249876  249882      12
  249843  249837 -249876  249882      13  249843  249837 -249876  249882       6
  249843  249852  249861  249864      67  249843  249852 -249861  249864      68
  249843  249852 -249861  249864      69  249843  249852 -249861  249864      70
  249837  249843  249852  249861      71  249837  249843 -249852  249861      72
  249837  249843 -249852  249861      73  249837  249843 -249852  249861      74
  249837  249876  249882  249888       2  249831  249837  249843  249852      75
  249831  249837 -249843  249852      76  249831  249837 -249843  249852      54
  249831  249837 -249843  249852      77  249831  249837  249876  249879       3
  249831  249837  249876  249882      21  249831  249837 -249876  249882      22
  249831  249837 -249876  249882      23  249831  249837 -249876  249882       6
  249945  249942  249948  249954       2  249942  249948  249954  249960       1
  249942  249948 -249954  249960       4  249942  249948 -249954  249960       5
  249942  249948 -249954  249960       6  249942  249948  249954  250008       7
  249942  249948 -249954  250008       8  249942  249948 -249954  250008       9
  249942  249948 -249954  250008       6  249903  249894  249888  249942      10
  249903  249912  249921  249930      10  249894  249888  249942  249945       3
  249894  249888  249942  249948      11  249894  249888 -249942  249948      12
  249894  249888 -249942  249948      13  249894  249888 -249942  249948       6
  249894  249903  249912  249921      16  249894  249903 -249912  249921      17
  249894  249903 -249912  249921      18  249888  249894  249903  249912      16
  249888  249894 -249903  249912      17  249888  249894 -249903  249912      18
  249888  249942  249948  249954       2  249882  249888  249894  249903      10
  249882  249888  249942  249945       3  249882  249888  249942  249948      21
  249882  249888 -249942  249948      22  249882  249888 -249942  249948      23
  249882  249888 -249942  249948       6  250011  250008  250014  250020       2
  250008  250014  250020  250026       1  250008  250014 -250020  250026       4
  250008  250014 -250020  250026       5  250008  250014 -250020  250026       6
  250008  250014  250020  250056       7  250008  250014 -250020  250056       8
  250008  250014 -250020  250056       9  250008  250014 -250020  250056       6
  249969  249960  249954  250008      10  249969  249978  249987  249996      10
  249960  249954  250008  250011       3  249960  249954  250008  250014      11
  249960  249954 -250008  250014      12  249960  249954 -250008  250014      13
  249960  249954 -250008  250014       6  249960  249969  249978  249987      16
  249960  249969 -249978  249987      17  249960  249969 -249978  249987      18
  249954  249960  249969  249978      16  249954  249960 -249969  249978      17
  249954  249960 -249969  249978      18  249954  250008  250014  250020       2
  249948  249954  249960  249969      10  249948  249954  250008  250011       3
  249948  249954  250008  250014      21  249948  249954 -250008  250014      22
  249948  249954 -250008  250014      23  249948  249954 -250008  250014       6
  250059  250056  250062  250068       2  250056  250062  250068  250077       7
  250056  250062 -250068  250077       8  250056  250062 -250068  250077       9
  250056  250062 -250068  250077       6  250044  250026  250020  250056      34
  250044  250026 -250020  250056      35  250044  250026 -250020  250056      36
  250044  250026 -250020  250056      37  250032  250026  250020  250056      34
  250032  250026 -250020  250056      35  250032  250026 -250020  250056      36
  250032  250026 -250020  250056      37  250026  250020  250056  250059       3
  250026  250020  250056  250062      11  250026  250020 -250056  250062      12
  250026  250020 -250056  250062      13  250026  250020 -250056  250062       6
  250020  250056  250062  250068       2  250014  250020  250026  250032      38
  250014  250020 -250026  250032      39  250014  250020 -250026  250032      36
  250014  250020 -250026  250032      40  250014  250020  250026  250044      38
  250014  250020 -250026  250044      39  250014  250020 -250026  250044      36
  250014  250020 -250026  250044      40  250014  250020  250056  250059       3
  250014  250020  250056  250062      21  250014  250020 -250056  250062      22
  250014  250020 -250056  250062      23  250014  250020 -250056  250062       6
  250080  250077  250083  250089       2  250077  250083  250089  250095       1
  250077  250083 -250089  250095       4  250077  250083 -250089  250095       5
  250077  250083 -250089  250095       6  250077  250083  250089  250149       7
  250077  250083 -250089  250149       8  250077  250083 -250089  250149       9
  250077  250083 -250089  250149       6  250068  250077  250083  250089       2
  250062  250068  250077  250080       3  250062  250068  250077  250083      21
  250062  250068 -250077  250083      22  250062  250068 -250077  250083      23
  250062  250068 -250077  250083       6  250152  250149  250155  250161       2
  250149  250155  250161  250167       1  250149  250155 -250161  250167       4
  250149  250155 -250161  250167       5  250149  250155 -250161  250167       6
  250149  250155  250161  250215       7  250149  250155 -250161  250215       8
  250149  250155 -250161  250215       9  250149  250155 -250161  250215       6
  250113  250122  250128  250131      51  250113  250122 -250128  250131       6
  250113  250122  250128  250140      51  250113  250122 -250128  250140       6
  250104  250095  250089  250149      10  250104  250113  250122  250128       7
  250104  250113 -250122  250128      29  250095  250089  250149  250152       3
  250095  250089  250149  250155      11  250095  250089 -250149  250155      12
  250095  250089 -250149  250155      13  250095  250089 -250149  250155       6
  250095  250104  250113  250122      10  250089  250095  250104  250113      16
  250089  250095 -250104  250113      17  250089  250095 -250104  250113      18
  250089  250149  250155  250161       2  250083  250089  250095  250104      10
  250083  250089  250149  250152       3  250083  250089  250149  250155      21
  250083  250089 -250149  250155      22  250083  250089 -250149  250155      23
  250083  250089 -250149  250155       6  250218  250215  250221  250227       2
  250215  250221  250227  250236       7  250215  250221 -250227  250236       8
  250215  250221 -250227  250236       9  250215  250221 -250227  250236       6
  250176  250167  250161  250215      10  250176  250185  250194  250203      10
  250167  250161  250215  250218       3  250167  250161  250215  250221      11
  250167  250161 -250215  250221      12  250167  250161 -250215  250221      13
  250167  250161 -250215  250221       6  250167  250176  250185  250194      16
  250167  250176 -250185  250194      17  250167  250176 -250185  250194      18
  250161  250167  250176  250185      16  250161  250167 -250176  250185      17
  250161  250167 -250176  250185      18  250161  250215  250221  250227       2
  250155  250161  250167  250176      10  250155  250161  250215  250218       3
  250155  250161  250215  250221      21  250155  250161 -250215  250221      22
  250155  250161 -250215  250221      23  250155  250161 -250215  250221       6
  250239  250236  250242  250248       2  250236  250242  250248  250254       1
  250236  250242 -250248  250254       4  250236  250242 -250248  250254       5
  250236  250242 -250248  250254       6  250236  250242  250248  250284       7
  250236  250242 -250248  250284       8  250236  250242 -250248  250284       9
  250236  250242 -250248  250284       6  250227  250236  250242  250248       2
  250221  250227  250236  250239       3  250221  250227  250236  250242      21
  250221  250227 -250236  250242      22  250221  250227 -250236  250242      23
  250221  250227 -250236  250242       6  250287  250284  250290  250296       2
  250284  250290  250296  250302       1  250284  250290 -250296  250302       4
  250284  250290 -250296  250302       5  250284  250290 -250296  250302       6
  250284  250290  250296  250341       7  250284  250290 -250296  250341       8
  250284  250290 -250296  250341       9  250284  250290 -250296  250341       6
  250272  250254  250248  250284      34  250272  250254 -250248  250284      35
  250272  250254 -250248  250284      36  250272  250254 -250248  250284      37
  250260  250254  250248  250284      34  250260  250254 -250248  250284      35
  250260  250254 -250248  250284      36  250260  250254 -250248  250284      37
  250254  250248  250284  250287       3  250254  250248  250284  250290      11
  250254  250248 -250284  250290      12  250254  250248 -250284  250290      13
  250254  250248 -250284  250290       6  250248  250284  250290  250296       2
  250242  250248  250254  250260      38  250242  250248 -250254  250260      39
  250242  250248 -250254  250260      36  250242  250248 -250254  250260      40
  250242  250248  250254  250272      38  250242  250248 -250254  250272      39
  250242  250248 -250254  250272      36  250242  250248 -250254  250272      40
  250242  250248  250284  250287       3  250242  250248  250284  250290      21
  250242  250248 -250284  250290      22  250242  250248 -250284  250290      23
  250242  250248 -250284  250290       6  250344  250341  250347  250353       2
  250341  250347  250353  250359       1  250341  250347 -250353  250359       4
  250341  250347 -250353  250359       5  250341  250347 -250353  250359       6
  250341  250347  250353  250383       7  250341  250347 -250353  250383       8
  250341  250347 -250353  250383       9  250341  250347 -250353  250383       6
  250320  250302  250296  250341     103  250320  250302 -250296  250341     104
  250320  250302 -250296  250341     105  250320  250302 -250296  250341     106
  250308  250302  250296  250341      34  250308  250302 -250296  250341      35
  250308  250302 -250296  250341      36  250308  250302 -250296  250341      37
  250308  250302  250320  250329     107  250308  250302 -250320  250329     108
  250308  250302 -250320  250329     109  250308  250302 -250320  250329     110
  250302  250296  250341  250344       3  250302  250296  250341  250347      11
  250302  250296 -250341  250347      12  250302  250296 -250341  250347      13
  250302  250296 -250341  250347       6  250296  250302  250320  250329     111
  250296  250302 -250320  250329     112  250296  250302 -250320  250329     109
  250296  250302 -250320  250329     113  250296  250341  250347  250353       2
  250290  250296  250302  250308      38  250290  250296 -250302  250308      39
  250290  250296 -250302  250308      36  250290  250296 -250302  250308      40
  250290  250296  250302  250320     114  250290  250296 -250302  250320     115
  250290  250296 -250302  250320     105  250290  250296 -250302  250320     116
  250290  250296  250341  250344       3  250290  250296  250341  250347      21
  250290  250296 -250341  250347      22  250290  250296 -250341  250347      23
  250290  250296 -250341  250347       6  250386  250383  250389  250395       2
  250383  250389  250395  250401       1  250383  250389 -250395  250401       4
  250383  250389 -250395  250401       5  250383  250389 -250395  250401       6
  250383  250389  250395  250431       7  250383  250389 -250395  250431       8
  250383  250389 -250395  250431       9  250383  250389 -250395  250431       6
  250377  250359  250353  250383      86  250377  250359 -250353  250383      87
  250377  250359 -250353  250383      88  250377  250359 -250353  250383      89
  250365  250359  250353  250383      34  250365  250359 -250353  250383      35
  250365  250359 -250353  250383      36  250365  250359 -250353  250383      37
  250359  250353  250383  250386       3  250359  250353  250383  250389      11
  250359  250353 -250383  250389      12  250359  250353 -250383  250389      13
  250359  250353 -250383  250389       6  250353  250383  250389  250395       2
  250347  250353  250359  250365      38  250347  250353 -250359  250365      39
  250347  250353 -250359  250365      36  250347  250353 -250359  250365      40
  250347  250353  250359  250377      99  250347  250353 -250359  250377     100
  250347  250353 -250359  250377      88  250347  250353 -250359  250377     101
  250347  250353  250383  250386       3  250347  250353  250383  250389      21
  250347  250353 -250383  250389      22  250347  250353 -250383  250389      23
  250347  250353 -250383  250389       6  250434  250431  250437  250443       2
  250431  250437  250443  250449       1  250431  250437 -250443  250449       4
  250431  250437 -250443  250449       5  250431  250437 -250443  250449       6
  250431  250437  250443  250497       7  250431  250437 -250443  250497       8
  250431  250437 -250443  250497       9  250431  250437 -250443  250497       6
  250419  250401  250395  250431      34  250419  250401 -250395  250431      35
  250419  250401 -250395  250431      36  250419  250401 -250395  250431      37
  250407  250401  250395  250431      34  250407  250401 -250395  250431      35
  250407  250401 -250395  250431      36  250407  250401 -250395  250431      37
  250401  250395  250431  250434       3  250401  250395  250431  250437      11
  250401  250395 -250431  250437      12  250401  250395 -250431  250437      13
  250401  250395 -250431  250437       6  250395  250431  250437  250443       2
  250389  250395  250401  250407      38  250389  250395 -250401  250407      39
  250389  250395 -250401  250407      36  250389  250395 -250401  250407      40
  250389  250395  250401  250419      38  250389  250395 -250401  250419      39
  250389  250395 -250401  250419      36  250389  250395 -250401  250419      40
  250389  250395  250431  250434       3  250389  250395  250431  250437      21
  250389  250395 -250431  250437      22  250389  250395 -250431  250437      23
  250389  250395 -250431  250437       6  250500  250497  250503  250509       2
  250497  250503  250509  250515       1  250497  250503 -250509  250515       4
  250497  250503 -250509  250515       5  250497  250503 -250509  250515       6
  250497  250503  250509  250533       7  250497  250503 -250509  250533       8
  250497  250503 -250509  250533       9  250497  250503 -250509  250533       6
  250458  250449  250443  250497      10  250458  250467  250476  250485      10
  250449  250443  250497  250500       3  250449  250443  250497  250503      11
  250449  250443 -250497  250503      12  250449  250443 -250497  250503      13
  250449  250443 -250497  250503       6  250449  250458  250467  250476      16
  250449  250458 -250467  250476      17  250449  250458 -250467  250476      18
  250443  250449  250458  250467      16  250443  250449 -250458  250467      17
  250443  250449 -250458  250467      18  250443  250497  250503  250509       2
  250437  250443  250449  250458      10  250437  250443  250497  250500       3
  250437  250443  250497  250503      21  250437  250443 -250497  250503      22
  250437  250443 -250497  250503      23  250437  250443 -250497  250503       6
  250536  250533  250539  250545       2  250533  250539  250545  250554       7
  250533  250539 -250545  250554       8  250533  250539 -250545  250554       9
  250533  250539 -250545  250554       6  250524  250515  250509  250533      24
  250524  250515 -250509  250533      25  250524  250515 -250509  250533      26
  250524  250515 -250509  250533      27  250515  250509  250533  250536       3
  250515  250509  250533  250539      11  250515  250509 -250533  250539      12
  250515  250509 -250533  250539      13  250515  250509 -250533  250539       6
  250509  250515  250524  250527       7  250509  250515 -250524  250527      28
  250509  250515 -250524  250527      29  250509  250515 -250524  250527      30
  250509  250515  250524  250530       7  250509  250515 -250524  250530      28
  250509  250515 -250524  250530      29  250509  250515 -250524  250530      30
  250509  250533  250539  250545       2  250503  250509  250515  250524      31
  250503  250509 -250515  250524      32  250503  250509 -250515  250524      26
  250503  250509 -250515  250524      33  250503  250509  250533  250536       3
  250503  250509  250533  250539      21  250503  250509 -250533  250539      22
  250503  250509 -250533  250539      23  250503  250509 -250533  250539       6
  250557  250554  250560  250566       2  250554  250560  250566  250572       1
  250554  250560 -250566  250572       4  250554  250560 -250566  250572       5
  250554  250560 -250566  250572       6  250554  250560  250566  250620       7
  250554  250560 -250566  250620       8  250554  250560 -250566  250620       9
  250554  250560 -250566  250620       6  250545  250554  250560  250566       2
  250539  250545  250554  250557       3  250539  250545  250554  250560      21
  250539  250545 -250554  250560      22  250539  250545 -250554  250560      23
  250539  250545 -250554  250560       6  250623  250620  250626  250632       2
  250620  250626  250632  250638       1  250620  250626 -250632  250638       4
  250620  250626 -250632  250638       5  250620  250626 -250632  250638       6
  250620  250626  250632  250662       7  250620  250626 -250632  250662       8
  250620  250626 -250632  250662       9  250620  250626 -250632  250662       6
  250581  250572  250566  250620      10  250581  250590  250599  250608      10
  250572  250566  250620  250623       3  250572  250566  250620  250626      11
  250572  250566 -250620  250626      12  250572  250566 -250620  250626      13
  250572  250566 -250620  250626       6  250572  250581  250590  250599      16
  250572  250581 -250590  250599      17  250572  250581 -250590  250599      18
  250566  250572  250581  250590      16  250566  250572 -250581  250590      17
  250566  250572 -250581  250590      18  250566  250620  250626  250632       2
  250560  250566  250572  250581      10  250560  250566  250620  250623       3
  250560  250566  250620  250626      21  250560  250566 -250620  250626      22
  250560  250566 -250620  250626      23  250560  250566 -250620  250626       6
  250665  250662  250668  250674       2  250662  250668  250674  250680       1
  250662  250668 -250674  250680       4  250662  250668 -250674  250680       5
  250662  250668 -250674  250680       6  250662  250668  250674  250719       7
  250662  250668 -250674  250719       8  250662  250668 -250674  250719       9
  250662  250668 -250674  250719       6  250656  250638  250632  250662      86
  250656  250638 -250632  250662      87  250656  250638 -250632  250662      88
  250656  250638 -250632  250662      89  250644  250638  250632  250662      34
  250644  250638 -250632  250662      35  250644  250638 -250632  250662      36
  250644  250638 -250632  250662      37  250638  250632  250662  250665       3
  250638  250632  250662  250668      11  250638  250632 -250662  250668      12
  250638  250632 -250662  250668      13  250638  250632 -250662  250668       6
  250632  250662  250668  250674       2  250626  250632  250638  250644      38
  250626  250632 -250638  250644      39  250626  250632 -250638  250644      36
  250626  250632 -250638  250644      40  250626  250632  250638  250656      99
  250626  250632 -250638  250656     100  250626  250632 -250638  250656      88
  250626  250632 -250638  250656     101  250626  250632  250662  250665       3
  250626  250632  250662  250668      21  250626  250632 -250662  250668      22
  250626  250632 -250662  250668      23  250626  250632 -250662  250668       6
  250722  250719  250725  250731       2  250719  250725  250731  250737       1
  250719  250725 -250731  250737       4  250719  250725 -250731  250737       5
  250719  250725 -250731  250737       6  250719  250725  250731  250761       7
  250719  250725 -250731  250761       8  250719  250725 -250731  250761       9
  250719  250725 -250731  250761       6  250689  250680  250674  250719      52
  250689  250680 -250674  250719      53  250689  250680 -250674  250719      54
  250689  250680 -250674  250719      55  250680  250674  250719  250722       3
  250680  250674  250719  250725      11  250680  250674 -250719  250725      12
  250680  250674 -250719  250725      13  250680  250674 -250719  250725       6
  250674  250680  250689  250695      56  250674  250680 -250689  250695      57
  250674  250680 -250689  250695      58  250674  250680 -250689  250695      59
  250674  250680  250689  250707      56  250674  250680 -250689  250707      57
  250674  250680 -250689  250707      58  250674  250680 -250689  250707      59
  250674  250719  250725  250731       2  250668  250674  250680  250689      60
  250668  250674 -250680  250689      61  250668  250674 -250680  250689      54
  250668  250674 -250680  250689      62  250668  250674  250719  250722       3
  250668  250674  250719  250725      21  250668  250674 -250719  250725      22
  250668  250674 -250719  250725      23  250668  250674 -250719  250725       6
  250764  250761  250767  250773       2  250761  250767  250773  250779       1
  250761  250767 -250773  250779       4  250761  250767 -250773  250779       5
  250761  250767 -250773  250779       6  250761  250767  250773  250797       7
  250761  250767 -250773  250797       8  250761  250767 -250773  250797       9
  250761  250767 -250773  250797       6  250746  250737  250731  250761     153
  250746  250737 -250731  250761     154  250746  250737 -250731  250761     155
  250746  250737 -250731  250761     156  250737  250731  250761  250764       3
  250737  250731  250761  250767      11  250737  250731 -250761  250767      12
  250737  250731 -250761  250767      13  250737  250731 -250761  250767       6
  250731  250737  250746  250749       7  250731  250737  250746  250752     170
  250731  250737 -250746  250752     171  250731  250737 -250746  250752     172
  250731  250737 -250746  250752     173  250731  250761  250767  250773       2
  250725  250731  250737  250746     165  250725  250731 -250737  250746     166
  250725  250731 -250737  250746     155  250725  250731 -250737  250746     167
  250725  250731  250761  250764       3  250725  250731  250761  250767      21
  250725  250731 -250761  250767      22  250725  250731 -250761  250767      23
  250725  250731 -250761  250767       6  250800  250797  250803  250809       2
  250797  250803  250809  250815       1  250797  250803 -250809  250815       4
  250797  250803 -250809  250815       5  250797  250803 -250809  250815       6
  250797  250803  250809  250842       7  250797  250803 -250809  250842       8
  250797  250803 -250809  250842       9  250797  250803 -250809  250842       6
  250788  250779  250773  250797      24  250788  250779 -250773  250797      25
  250788  250779 -250773  250797      26  250788  250779 -250773  250797      27
  250779  250773  250797  250800       3  250779  250773  250797  250803      11
  250779  250773 -250797  250803      12  250779  250773 -250797  250803      13
  250779  250773 -250797  250803       6  250773  250779  250788  250791       7
  250773  250779 -250788  250791      28  250773  250779 -250788  250791      29
  250773  250779 -250788  250791      30  250773  250779  250788  250794       7
  250773  250779 -250788  250794      28  250773  250779 -250788  250794      29
  250773  250779 -250788  250794      30  250773  250797  250803  250809       2
  250767  250773  250779  250788      31  250767  250773 -250779  250788      32
  250767  250773 -250779  250788      26  250767  250773 -250779  250788      33
  250767  250773  250797  250800       3  250767  250773  250797  250803      21
  250767  250773 -250797  250803      22  250767  250773 -250797  250803      23
  250767  250773 -250797  250803       6  250845  250842  250848  250854       2
  250842  250848  250854  250860       1  250842  250848 -250854  250860       4
  250842  250848 -250854  250860       5  250842  250848 -250854  250860       6
  250842  250848  250854  250899       7  250842  250848 -250854  250899       8
  250842  250848 -250854  250899       9  250842  250848 -250854  250899       6
  250824  250815  250809  250842      64  250824  250815 -250809  250842      65
  250824  250815 -250809  250842      54  250824  250815 -250809  250842      66
  250815  250809  250842  250845       3  250815  250809  250842  250848      11
  250815  250809 -250842  250848      12  250815  250809 -250842  250848      13
  250815  250809 -250842  250848       6  250815  250824  250833  250836     117
  250815  250824 -250833  250836     118  250815  250824  250833  250839     117
  250815  250824 -250833  250839     118  250809  250815  250824  250833     119
  250809  250815 -250824  250833     120  250809  250815 -250824  250833     121
  250809  250815 -250824  250833     122  250809  250842  250848  250854       2
  250803  250809  250815  250824      75  250803  250809 -250815  250824      76
  250803  250809 -250815  250824      54  250803  250809 -250815  250824      77
  250803  250809  250842  250845       3  250803  250809  250842  250848      21
  250803  250809 -250842  250848      22  250803  250809 -250842  250848      23
  250803  250809 -250842  250848       6  250902  250899  250905  250911       2
  250899  250905  250911  250917       1  250899  250905 -250911  250917       4
  250899  250905 -250911  250917       5  250899  250905 -250911  250917       6
  250899  250905  250911  250944       7  250899  250905 -250911  250944       8
  250899  250905 -250911  250944       9  250899  250905 -250911  250944       6
  250869  250860  250854  250899      52  250869  250860 -250854  250899      53
  250869  250860 -250854  250899      54  250869  250860 -250854  250899      55
  250860  250854  250899  250902       3  250860  250854  250899  250905      11
  250860  250854 -250899  250905      12  250860  250854 -250899  250905      13
  250860  250854 -250899  250905       6  250854  250860  250869  250875      56
  250854  250860 -250869  250875      57  250854  250860 -250869  250875      58
  250854  250860 -250869  250875      59  250854  250860  250869  250887      56
  250854  250860 -250869  250887      57  250854  250860 -250869  250887      58
  250854  250860 -250869  250887      59  250854  250899  250905  250911       2
  250848  250854  250860  250869      60  250848  250854 -250860  250869      61
  250848  250854 -250860  250869      54  250848  250854 -250860  250869      62
  250848  250854  250899  250902       3  250848  250854  250899  250905      21
  250848  250854 -250899  250905      22  250848  250854 -250899  250905      23
  250848  250854 -250899  250905       6  250947  250944  250950  250956       2
  250944  250950  250956  250962       1  250944  250950 -250956  250962       4
  250944  250950 -250956  250962       5  250944  250950 -250956  250962       6
  250944  250950  250956  251001       7  250944  250950 -250956  251001       8
  250944  250950 -250956  251001       9  250944  250950 -250956  251001       6
  250926  250917  250911  250944      64  250926  250917 -250911  250944      65
  250926  250917 -250911  250944      54  250926  250917 -250911  250944      66
  250917  250911  250944  250947       3  250917  250911  250944  250950      11
  250917  250911 -250944  250950      12  250917  250911 -250944  250950      13
  250917  250911 -250944  250950       6  250917  250926  250935  250938     117
  250917  250926 -250935  250938     118  250917  250926  250935  250941     117
  250917  250926 -250935  250941     118  250911  250917  250926  250935     119
  250911  250917 -250926  250935     120  250911  250917 -250926  250935     121
  250911  250917 -250926  250935     122  250911  250944  250950  250956       2
  250905  250911  250917  250926      75  250905  250911 -250917  250926      76
  250905  250911 -250917  250926      54  250905  250911 -250917  250926      77
  250905  250911  250944  250947       3  250905  250911  250944  250950      21
  250905  250911 -250944  250950      22  250905  250911 -250944  250950      23
  250905  250911 -250944  250950       6  251004  251001  251007  251013       2
  251001  251007  251013  251019       1  251001  251007 -251013  251019       4
  251001  251007 -251013  251019       5  251001  251007 -251013  251019       6
  251001  251007  251013  251058       7  251001  251007 -251013  251058       8
  251001  251007 -251013  251058       9  251001  251007 -251013  251058       6
  250980  250962  250956  251001     103  250980  250962 -250956  251001     104
  250980  250962 -250956  251001     105  250980  250962 -250956  251001     106
  250968  250962  250956  251001      34  250968  250962 -250956  251001      35
  250968  250962 -250956  251001      36  250968  250962 -250956  251001      37
  250968  250962  250980  250989     107  250968  250962 -250980  250989     108
  250968  250962 -250980  250989     109  250968  250962 -250980  250989     110
  250962  250956  251001  251004       3  250962  250956  251001  251007      11
  250962  250956 -251001  251007      12  250962  250956 -251001  251007      13
  250962  250956 -251001  251007       6  250956  250962  250980  250989     111
  250956  250962 -250980  250989     112  250956  250962 -250980  250989     109
  250956  250962 -250980  250989     113  250956  251001  251007  251013       2
  250950  250956  250962  250968      38  250950  250956 -250962  250968      39
  250950  250956 -250962  250968      36  250950  250956 -250962  250968      40
  250950  250956  250962  250980     114  250950  250956 -250962  250980     115
  250950  250956 -250962  250980     105  250950  250956 -250962  250980     116
  250950  250956  251001  251004       3  250950  250956  251001  251007      21
  250950  250956 -251001  251007      22  250950  250956 -251001  251007      23
  250950  250956 -251001  251007       6  251061  251058  251064  251070       2
  251058  251064  251070  251076       1  251058  251064 -251070  251076       4
  251058  251064 -251070  251076       5  251058  251064 -251070  251076       6
  251058  251064  251070  251103       7  251058  251064 -251070  251103       8
  251058  251064 -251070  251103       9  251058  251064 -251070  251103       6
  251037  251019  251013  251058     103  251037  251019 -251013  251058     104
  251037  251019 -251013  251058     105  251037  251019 -251013  251058     106
  251025  251019  251013  251058      34  251025  251019 -251013  251058      35
  251025  251019 -251013  251058      36  251025  251019 -251013  251058      37
  251025  251019  251037  251046     107  251025  251019 -251037  251046     108
  251025  251019 -251037  251046     109  251025  251019 -251037  251046     110
  251019  251013  251058  251061       3  251019  251013  251058  251064      11
  251019  251013 -251058  251064      12  251019  251013 -251058  251064      13
  251019  251013 -251058  251064       6  251013  251019  251037  251046     111
  251013  251019 -251037  251046     112  251013  251019 -251037  251046     109
  251013  251019 -251037  251046     113  251013  251058  251064  251070       2
  251007  251013  251019  251025      38  251007  251013 -251019  251025      39
  251007  251013 -251019  251025      36  251007  251013 -251019  251025      40
  251007  251013  251019  251037     114  251007  251013 -251019  251037     115
  251007  251013 -251019  251037     105  251007  251013 -251019  251037     116
  251007  251013  251058  251061       3  251007  251013  251058  251064      21
  251007  251013 -251058  251064      22  251007  251013 -251058  251064      23
  251007  251013 -251058  251064       6  251106  251103  251109  251115       2
  251103  251109  251115  251124       7  251103  251109 -251115  251124       8
  251103  251109 -251115  251124       9  251103  251109 -251115  251124       6
  251085  251076  251070  251103      64  251085  251076 -251070  251103      65
  251085  251076 -251070  251103      54  251085  251076 -251070  251103      66
  251076  251070  251103  251106       3  251076  251070  251103  251109      11
  251076  251070 -251103  251109      12  251076  251070 -251103  251109      13
  251076  251070 -251103  251109       6  251076  251085  251094  251097     117
  251076  251085 -251094  251097     118  251076  251085  251094  251100     117
  251076  251085 -251094  251100     118  251070  251076  251085  251094     119
  251070  251076 -251085  251094     120  251070  251076 -251085  251094     121
  251070  251076 -251085  251094     122  251070  251103  251109  251115       2
  251064  251070  251076  251085      75  251064  251070 -251076  251085      76
  251064  251070 -251076  251085      54  251064  251070 -251076  251085      77
  251064  251070  251103  251106       3  251064  251070  251103  251109      21
  251064  251070 -251103  251109      22  251064  251070 -251103  251109      23
  251064  251070 -251103  251109       6  251127  251124  251130  251136       2
  251124  251130  251136  251142       1  251124  251130 -251136  251142       4
  251124  251130 -251136  251142       5  251124  251130 -251136  251142       6
  251124  251130  251136  251175       7  251124  251130 -251136  251175       8
  251124  251130 -251136  251175       9  251124  251130 -251136  251175       6
  251115  251124  251130  251136       2  251109  251115  251124  251127       3
  251109  251115  251124  251130      21  251109  251115 -251124  251130      22
  251109  251115 -251124  251130      23  251109  251115 -251124  251130       6
  251178  251175  251181  251187       2  251175  251181  251187  251193       1
  251175  251181 -251187  251193       4  251175  251181 -251187  251193       5
  251175  251181 -251187  251193       6  251175  251181  251187  251241       7
  251175  251181 -251187  251241       8  251175  251181 -251187  251241       9
  251175  251181 -251187  251241       6  251151  251142  251136  251175      64
  251151  251142 -251136  251175      65  251151  251142 -251136  251175      54
  251151  251142 -251136  251175      66  251142  251136  251175  251178       3
  251142  251136  251175  251181      11  251142  251136 -251175  251181      12
  251142  251136 -251175  251181      13  251142  251136 -251175  251181       6
  251142  251151  251160  251163      67  251142  251151 -251160  251163      68
  251142  251151 -251160  251163      69  251142  251151 -251160  251163      70
  251136  251142  251151  251160      71  251136  251142 -251151  251160      72
  251136  251142 -251151  251160      73  251136  251142 -251151  251160      74
  251136  251175  251181  251187       2  251130  251136  251142  251151      75
  251130  251136 -251142  251151      76  251130  251136 -251142  251151      54
  251130  251136 -251142  251151      77  251130  251136  251175  251178       3
  251130  251136  251175  251181      21  251130  251136 -251175  251181      22
  251130  251136 -251175  251181      23  251130  251136 -251175  251181       6
  251244  251241  251247  251253       2  251241  251247  251253  251259       1
  251241  251247 -251253  251259       4  251241  251247 -251253  251259       5
  251241  251247 -251253  251259       6  251241  251247  251253  251301       7
  251241  251247 -251253  251301       8  251241  251247 -251253  251301       9
  251241  251247 -251253  251301       6  251202  251193  251187  251241      10
  251202  251211  251220  251229      10  251193  251187  251241  251244       3
  251193  251187  251241  251247      11  251193  251187 -251241  251247      12
  251193  251187 -251241  251247      13  251193  251187 -251241  251247       6
  251193  251202  251211  251220      16  251193  251202 -251211  251220      17
  251193  251202 -251211  251220      18  251187  251193  251202  251211      16
  251187  251193 -251202  251211      17  251187  251193 -251202  251211      18
  251187  251241  251247  251253       2  251181  251187  251193  251202      10
  251181  251187  251241  251244       3  251181  251187  251241  251247      21
  251181  251187 -251241  251247      22  251181  251187 -251241  251247      23
  251181  251187 -251241  251247       6  251304  251301  251307  251313       2
  251301  251307  251313  251319       1  251301  251307 -251313  251319       4
  251301  251307 -251313  251319       5  251301  251307 -251313  251319       6
  251301  251307  251313  251337       7  251301  251307 -251313  251337       8
  251301  251307 -251313  251337       9  251301  251307 -251313  251337       6
  251277  251271  251268  251295      41  251277  251283 -251289  251295      41
  251271  251268  251295  251289      41  251271  251277 -251283  251289      41
  251268  251259  251253  251301      42  251268  251259 -251253  251301      43
  251268  251259 -251253  251301      44  251268  251259 -251253  251301      45
  251268  251271  251277  251283      41  251268  251295 -251289  251283      41
  251259  251253  251301  251304       3  251259  251253  251301  251307      11
  251259  251253 -251301  251307      12  251259  251253 -251301  251307      13
  251259  251253 -251301  251307       6  251259  251268  251271  251277      41
  251259  251268  251295  251289      41  251253  251259  251268  251271       7
  251253  251259 -251268  251271      46  251253  251259 -251268  251271      29
  251253  251259 -251268  251271      47  251253  251259  251268  251295       7
  251253  251259 -251268  251295      46  251253  251259 -251268  251295      29
  251253  251259 -251268  251295      47  251253  251301  251307  251313       2
  251247  251253  251259  251268      48  251247  251253 -251259  251268      49
  251247  251253 -251259  251268      44  251247  251253 -251259  251268      50
  251247  251253  251301  251304       3  251247  251253  251301  251307      21
  251247  251253 -251301  251307      22  251247  251253 -251301  251307      23
  251247  251253 -251301  251307       6  251340  251337  251343  251349       2
  251337  251343  251349  251355       1  251337  251343 -251349  251355       4
  251337  251343 -251349  251355       5  251337  251343 -251349  251355       6
  251337  251343  251349  251409       7  251337  251343 -251349  251409       8
  251337  251343 -251349  251409       9  251337  251343 -251349  251409       6
  251328  251319  251313  251337      24  251328  251319 -251313  251337      25
  251328  251319 -251313  251337      26  251328  251319 -251313  251337      27
  251319  251313  251337  251340       3  251319  251313  251337  251343      11
  251319  251313 -251337  251343      12  251319  251313 -251337  251343      13
  251319  251313 -251337  251343       6  251313  251319  251328  251331       7
  251313  251319 -251328  251331      28  251313  251319 -251328  251331      29
  251313  251319 -251328  251331      30  251313  251319  251328  251334       7
  251313  251319 -251328  251334      28  251313  251319 -251328  251334      29
  251313  251319 -251328  251334      30  251313  251337  251343  251349       2
  251307  251313  251319  251328      31  251307  251313 -251319  251328      32
  251307  251313 -251319  251328      26  251307  251313 -251319  251328      33
  251307  251313  251337  251340       3  251307  251313  251337  251343      21
  251307  251313 -251337  251343      22  251307  251313 -251337  251343      23
  251307  251313 -251337  251343       6  251412  251409  251415  251421       2
  251409  251415  251421  251430       7  251409  251415 -251421  251430       8
  251409  251415 -251421  251430       9  251409  251415 -251421  251430       6
  251373  251382  251388  251391      51  251373  251382 -251388  251391       6
  251373  251382  251388  251400      51  251373  251382 -251388  251400       6
  251364  251355  251349  251409      10  251364  251373  251382  251388       7
  251364  251373 -251382  251388      29  251355  251349  251409  251412       3
  251355  251349  251409  251415      11  251355  251349 -251409  251415      12
  251355  251349 -251409  251415      13  251355  251349 -251409  251415       6
  251355  251364  251373  251382      10  251349  251355  251364  251373      16
  251349  251355 -251364  251373      17  251349  251355 -251364  251373      18
  251349  251409  251415  251421       2  251343  251349  251355  251364      10
  251343  251349  251409  251412       3  251343  251349  251409  251415      21
  251343  251349 -251409  251415      22  251343  251349 -251409  251415      23
  251343  251349 -251409  251415       6  251433  251430  251436  251442       2
  251430  251436  251442  251448       1  251430  251436 -251442  251448       4
  251430  251436 -251442  251448       5  251430  251436 -251442  251448       6
  251430  251436  251442  251493       7  251430  251436 -251442  251493       8
  251430  251436 -251442  251493       9  251430  251436 -251442  251493       6
  251421  251430  251436  251442       2  251415  251421  251430  251433       3
  251415  251421  251430  251436      21  251415  251421 -251430  251436      22
  251415  251421 -251430  251436      23  251415  251421 -251430  251436       6
  251496  251493  251499  251505       2  251493  251499  251505  251511       1
  251493  251499 -251505  251511       4  251493  251499 -251505  251511       5
  251493  251499 -251505  251511       6  251493  251499  251505  251550       7
  251493  251499 -251505  251550       8  251493  251499 -251505  251550       9
  251493  251499 -251505  251550       6  251475  251472  251481  251487      41
  251466  251460  251457  251487      41  251466  251472 -251481  251487      41
  251460  251457  251487  251481      41  251460  251466  251472  251475      41
  251460  251466 -251472  251481      41  251457  251448  251442  251493      42
  251457  251448 -251442  251493      43  251457  251448 -251442  251493      44
  251457  251448 -251442  251493      45  251457  251460  251466  251472      41
  251457  251487 -251481  251472      41  251448  251442  251493  251496       3
  251448  251442  251493  251499      11  251448  251442 -251493  251499      12
  251448  251442 -251493  251499      13  251448  251442 -251493  251499       6
  251448  251457  251460  251466      41  251448  251457  251487  251481      41
  251442  251448  251457  251460       7  251442  251448 -251457  251460      46
  251442  251448 -251457  251460      29  251442  251448 -251457  251460      47
  251442  251448  251457  251487       7  251442  251448 -251457  251487      46
  251442  251448 -251457  251487      29  251442  251448 -251457  251487      47
  251442  251493  251499  251505       2  251436  251442  251448  251457      48
  251436  251442 -251448  251457      49  251436  251442 -251448  251457      44
  251436  251442 -251448  251457      50  251436  251442  251493  251496       3
  251436  251442  251493  251499      21  251436  251442 -251493  251499      22
  251436  251442 -251493  251499      23  251436  251442 -251493  251499       6
  251553  251550  251556  251562       2  251550  251556  251562  251568       1
  251550  251556 -251562  251568       4  251550  251556 -251562  251568       5
  251550  251556 -251562  251568       6  251550  251556  251562  251583       7
  251550  251556 -251562  251583       8  251550  251556 -251562  251583       9
  251550  251556 -251562  251583       6  251529  251511  251505  251550     103
  251529  251511 -251505  251550     104  251529  251511 -251505  251550     105
  251529  251511 -251505  251550     106  251517  251511  251505  251550      34
  251517  251511 -251505  251550      35  251517  251511 -251505  251550      36
  251517  251511 -251505  251550      37  251517  251511  251529  251538     107
  251517  251511 -251529  251538     108  251517  251511 -251529  251538     109
  251517  251511 -251529  251538     110  251511  251505  251550  251553       3
  251511  251505  251550  251556      11  251511  251505 -251550  251556      12
  251511  251505 -251550  251556      13  251511  251505 -251550  251556       6
  251505  251511  251529  251538     111  251505  251511 -251529  251538     112
  251505  251511 -251529  251538     109  251505  251511 -251529  251538     113
  251505  251550  251556  251562       2  251499  251505  251511  251517      38
  251499  251505 -251511  251517      39  251499  251505 -251511  251517      36
  251499  251505 -251511  251517      40  251499  251505  251511  251529     114
  251499  251505 -251511  251529     115  251499  251505 -251511  251529     105
  251499  251505 -251511  251529     116  251499  251505  251550  251553       3
  251499  251505  251550  251556      21  251499  251505 -251550  251556      22
  251499  251505 -251550  251556      23  251499  251505 -251550  251556       6
  251586  251583  251589  251592       2  251586  251583  251589  251619       2
  251583  251589  251592  251601       1  251583  251589 -251592  251601     102
  251583  251589 -251592  251601      13  251583  251589 -251592  251601       6
  251583  251589  251619  251610       1  251583  251589 -251619  251610       4
  251583  251589 -251619  251610       5  251583  251589 -251619  251610       6
  251583  251589  251619  251625       7  251583  251589 -251619  251625       8
  251583  251589 -251619  251625       9  251583  251589 -251619  251625       6
  251577  251568  251562  251583     123  251577  251568 -251562  251583     124
  251577  251568 -251562  251583     125  251577  251568 -251562  251583     126
  251568  251562  251583  251586       3  251568  251562  251583  251589      11
  251568  251562 -251583  251589      12  251568  251562 -251583  251589      13
  251568  251562 -251583  251589       6  251562  251583  251589  251592       2
  251562  251583  251589  251619       2  251556  251562  251568  251577     131
  251556  251562 -251568  251577     132  251556  251562 -251568  251577     125
  251556  251562 -251568  251577     133  251556  251562  251583  251586       3
  251556  251562  251583  251589      21  251556  251562 -251583  251589      22
  251556  251562 -251583  251589      23  251556  251562 -251583  251589       6
  251628  251625  251631  251637       2  251625  251631  251637  251643       1
  251625  251631 -251637  251643       4  251625  251631 -251637  251643       5
  251625  251631 -251637  251643       6  251625  251631  251637  251688       7
  251625  251631 -251637  251688       8  251625  251631 -251637  251688       9
  251625  251631 -251637  251688       6  251619  251625  251631  251637       2
  251610  251619  251625  251628       3  251610  251619  251625  251631      11
  251610  251619 -251625  251631      12  251610  251619 -251625  251631      13
  251610  251619 -251625  251631       6  251601  251592 -251589  251619       3
  251601  251610  251619  251625      10  251592  251589 -251619  251610       3
  251592  251589  251619  251625       3  251592  251601 -251610  251619      16
  251592  251601 -251610  251619      17  251592  251601 -251610  251619      18
  251589  251592 -251601  251610      10  251589  251619 -251610  251601      10
  251589  251619  251625  251628       3  251589  251619  251625  251631      21
  251589  251619 -251625  251631      22  251589  251619 -251625  251631      23
  251589  251619 -251625  251631       6  251691  251688  251694  251700       2
  251688  251694  251700  251706       1  251688  251694 -251700  251706       4
  251688  251694 -251700  251706       5  251688  251694 -251700  251706       6
  251688  251694  251700  251748       7  251688  251694 -251700  251748       8
  251688  251694 -251700  251748       9  251688  251694 -251700  251748       6
  251670  251667  251676  251682      41  251661  251655  251652  251682      41
  251661  251667 -251676  251682      41  251655  251652  251682  251676      41
  251655  251661  251667  251670      41  251655  251661 -251667  251676      41
  251652  251643  251637  251688      42  251652  251643 -251637  251688      43
  251652  251643 -251637  251688      44  251652  251643 -251637  251688      45
  251652  251655  251661  251667      41  251652  251682 -251676  251667      41
  251643  251637  251688  251691       3  251643  251637  251688  251694      11
  251643  251637 -251688  251694      12  251643  251637 -251688  251694      13
  251643  251637 -251688  251694       6  251643  251652  251655  251661      41
  251643  251652  251682  251676      41  251637  251643  251652  251655       7
  251637  251643 -251652  251655      46  251637  251643 -251652  251655      29
  251637  251643 -251652  251655      47  251637  251643  251652  251682       7
  251637  251643 -251652  251682      46  251637  251643 -251652  251682      29
  251637  251643 -251652  251682      47  251637  251688  251694  251700       2
  251631  251637  251643  251652      48  251631  251637 -251643  251652      49
  251631  251637 -251643  251652      44  251631  251637 -251643  251652      50
  251631  251637  251688  251691       3  251631  251637  251688  251694      21
  251631  251637 -251688  251694      22  251631  251637 -251688  251694      23
  251631  251637 -251688  251694       6  251751  251748  251754  251760       2
  251748  251754  251760  251766       1  251748  251754 -251760  251766       4
  251748  251754 -251760  251766       5  251748  251754 -251760  251766       6
  251748  251754  251760  251805       7  251748  251754 -251760  251805       8
  251748  251754 -251760  251805       9  251748  251754 -251760  251805       6
  251724  251718  251715  251742      41  251724  251730 -251736  251742      41
  251718  251715  251742  251736      41  251718  251724 -251730  251736      41
  251715  251706  251700  251748      42  251715  251706 -251700  251748      43
  251715  251706 -251700  251748      44  251715  251706 -251700  251748      45
  251715  251718  251724  251730      41  251715  251742 -251736  251730      41
  251706  251700  251748  251751       3  251706  251700  251748  251754      11
  251706  251700 -251748  251754      12  251706  251700 -251748  251754      13
  251706  251700 -251748  251754       6  251706  251715  251718  251724      41
  251706  251715  251742  251736      41  251700  251706  251715  251718       7
  251700  251706 -251715  251718      46  251700  251706 -251715  251718      29
  251700  251706 -251715  251718      47  251700  251706  251715  251742       7
  251700  251706 -251715  251742      46  251700  251706 -251715  251742      29
  251700  251706 -251715  251742      47  251700  251748  251754  251760       2
  251694  251700  251706  251715      48  251694  251700 -251706  251715      49
  251694  251700 -251706  251715      44  251694  251700 -251706  251715      50
  251694  251700  251748  251751       3  251694  251700  251748  251754      21
  251694  251700 -251748  251754      22  251694  251700 -251748  251754      23
  251694  251700 -251748  251754       6  251808  251805  251811  251817       2
  251805  251811  251817  251823       1  251805  251811 -251817  251823       4
  251805  251811 -251817  251823       5  251805  251811 -251817  251823       6
  251805  251811  251817  251847       7  251805  251811 -251817  251847       8
  251805  251811 -251817  251847       9  251805  251811 -251817  251847       6
  251784  251766  251760  251805     103  251784  251766 -251760  251805     104
  251784  251766 -251760  251805     105  251784  251766 -251760  251805     106
  251772  251766  251760  251805      34  251772  251766 -251760  251805      35
  251772  251766 -251760  251805      36  251772  251766 -251760  251805      37
  251772  251766  251784  251793     107  251772  251766 -251784  251793     108
  251772  251766 -251784  251793     109  251772  251766 -251784  251793     110
  251766  251760  251805  251808       3  251766  251760  251805  251811      11
  251766  251760 -251805  251811      12  251766  251760 -251805  251811      13
  251766  251760 -251805  251811       6  251760  251766  251784  251793     111
  251760  251766 -251784  251793     112  251760  251766 -251784  251793     109
  251760  251766 -251784  251793     113  251760  251805  251811  251817       2
  251754  251760  251766  251772      38  251754  251760 -251766  251772      39
  251754  251760 -251766  251772      36  251754  251760 -251766  251772      40
  251754  251760  251766  251784     114  251754  251760 -251766  251784     115
  251754  251760 -251766  251784     105  251754  251760 -251766  251784     116
  251754  251760  251805  251808       3  251754  251760  251805  251811      21
  251754  251760 -251805  251811      22  251754  251760 -251805  251811      23
  251754  251760 -251805  251811       6  251850  251847  251853  251859       2
  251847  251853  251859  251865       1  251847  251853 -251859  251865       4
  251847  251853 -251859  251865       5  251847  251853 -251859  251865       6
  251847  251853  251859  251889       7  251847  251853 -251859  251889       8
  251847  251853 -251859  251889       9  251847  251853 -251859  251889       6
  251832  251823  251817  251847     153  251832  251823 -251817  251847     154
  251832  251823 -251817  251847     155  251832  251823 -251817  251847     156
  251823  251817  251847  251850       3  251823  251817  251847  251853      11
  251823  251817 -251847  251853      12  251823  251817 -251847  251853      13
  251823  251817 -251847  251853       6  251817  251823  251832  251835       7
  251817  251823  251832  251838     170  251817  251823 -251832  251838     171
  251817  251823 -251832  251838     172  251817  251823 -251832  251838     173
  251817  251847  251853  251859       2  251811  251817  251823  251832     165
  251811  251817 -251823  251832     166  251811  251817 -251823  251832     155
  251811  251817 -251823  251832     167  251811  251817  251847  251850       3
  251811  251817  251847  251853      21  251811  251817 -251847  251853      22
  251811  251817 -251847  251853      23  251811  251817 -251847  251853       6
  251892  251889  251895  251901       2  251889  251895  251901  251907       1
  251889  251895 -251901  251907       4  251889  251895 -251901  251907       5
  251889  251895 -251901  251907       6  251889  251895  251901  251922       7
  251889  251895 -251901  251922       8  251889  251895 -251901  251922       9
  251889  251895 -251901  251922       6  251883  251865  251859  251889      86
  251883  251865 -251859  251889      87  251883  251865 -251859  251889      88
  251883  251865 -251859  251889      89  251871  251865  251859  251889      34
  251871  251865 -251859  251889      35  251871  251865 -251859  251889      36
  251871  251865 -251859  251889      37  251865  251859  251889  251892       3
  251865  251859  251889  251895      11  251865  251859 -251889  251895      12
  251865  251859 -251889  251895      13  251865  251859 -251889  251895       6
  251859  251889  251895  251901       2  251853  251859  251865  251871      38
  251853  251859 -251865  251871      39  251853  251859 -251865  251871      36
  251853  251859 -251865  251871      40  251853  251859  251865  251883      99
  251853  251859 -251865  251883     100  251853  251859 -251865  251883      88
  251853  251859 -251865  251883     101  251853  251859  251889  251892       3
  251853  251859  251889  251895      21  251853  251859 -251889  251895      22
  251853  251859 -251889  251895      23  251853  251859 -251889  251895       6
  251925  251922  251928  251934       2  251922  251928  251934  251940       1
  251922  251928 -251934  251940       4  251922  251928 -251934  251940       5
  251922  251928 -251934  251940       6  251922  251928  251934  251988       7
  251922  251928 -251934  251988       8  251922  251928 -251934  251988       9
  251922  251928 -251934  251988       6  251916  251907  251901  251922     123
  251916  251907 -251901  251922     124  251916  251907 -251901  251922     125
  251916  251907 -251901  251922     126  251907  251901  251922  251925       3
  251907  251901  251922  251928      11  251907  251901 -251922  251928      12
  251907  251901 -251922  251928      13  251907  251901 -251922  251928       6
  251901  251922  251928  251934       2  251895  251901  251907  251916     131
  251895  251901 -251907  251916     132  251895  251901 -251907  251916     125
  251895  251901 -251907  251916     133  251895  251901  251922  251925       3
  251895  251901  251922  251928      21  251895  251901 -251922  251928      22
  251895  251901 -251922  251928      23  251895  251901 -251922  251928       6
  251991  251988  251994  252000       2  251988  251994  252000  252009       7
  251988  251994 -252000  252009       8  251988  251994 -252000  252009       9
  251988  251994 -252000  252009       6  251949  251940  251934  251988      10
  251949  251958  251967  251976      10  251940  251934  251988  251991       3
  251940  251934  251988  251994      11  251940  251934 -251988  251994      12
  251940  251934 -251988  251994      13  251940  251934 -251988  251994       6
  251940  251949  251958  251967      16  251940  251949 -251958  251967      17
  251940  251949 -251958  251967      18  251934  251940  251949  251958      16
  251934  251940 -251949  251958      17  251934  251940 -251949  251958      18
  251934  251988  251994  252000       2  251928  251934  251940  251949      10
  251928  251934  251988  251991       3  251928  251934  251988  251994      21
  251928  251934 -251988  251994      22  251928  251934 -251988  251994      23
  251928  251934 -251988  251994       6  252012  252009  252015  252021       2
  252009  252015  252021  252027       1  252009  252015 -252021  252027       4
  252009  252015 -252021  252027       5  252009  252015 -252021  252027       6
  252009  252015  252021  252060       7  252009  252015 -252021  252060       8
  252009  252015 -252021  252060       9  252009  252015 -252021  252060       6
  252000  252009  252015  252021       2  251994  252000  252009  252012       3
  251994  252000  252009  252015      21  251994  252000 -252009  252015      22
  251994  252000 -252009  252015      23  251994  252000 -252009  252015       6
  252063  252060  252066  252072       2  252060  252066  252072  252078       1
  252060  252066 -252072  252078       4  252060  252066 -252072  252078       5
  252060  252066 -252072  252078       6  252060  252066  252072  252126       7
  252060  252066 -252072  252126       8  252060  252066 -252072  252126       9
  252060  252066 -252072  252126       6  252036  252027  252021  252060      64
  252036  252027 -252021  252060      65  252036  252027 -252021  252060      54
  252036  252027 -252021  252060      66  252027  252021  252060  252063       3
  252027  252021  252060  252066      11  252027  252021 -252060  252066      12
  252027  252021 -252060  252066      13  252027  252021 -252060  252066       6
  252027  252036  252045  252048       7  252027  252036  252045  252051      78
  252027  252036 -252045  252051      79  252027  252036 -252045  252051      80
  252027  252036 -252045  252051      81  252021  252027  252036  252045      82
  252021  252027 -252036  252045      83  252021  252027 -252036  252045      84
  252021  252027 -252036  252045      85  252021  252060  252066  252072       2
  252015  252021  252027  252036      75  252015  252021 -252027  252036      76
  252015  252021 -252027  252036      54  252015  252021 -252027  252036      77
  252015  252021  252060  252063       3  252015  252021  252060  252066      21
  252015  252021 -252060  252066      22  252015  252021 -252060  252066      23
  252015  252021 -252060  252066       6  252129  252126  252132  252138       2
  252126  252132  252138  252144       1  252126  252132 -252138  252144       4
  252126  252132 -252138  252144       5  252126  252132 -252138  252144       6
  252126  252132  252138  252159       7  252126  252132 -252138  252159       8
  252126  252132 -252138  252159       9  252126  252132 -252138  252159       6
  252087  252078  252072  252126      10  252087  252096  252105  252114      10
  252078  252072  252126  252129       3  252078  252072  252126  252132      11
  252078  252072 -252126  252132      12  252078  252072 -252126  252132      13
  252078  252072 -252126  252132       6  252078  252087  252096  252105      16
  252078  252087 -252096  252105      17  252078  252087 -252096  252105      18
  252072  252078  252087  252096      16  252072  252078 -252087  252096      17
  252072  252078 -252087  252096      18  252072  252126  252132  252138       2
  252066  252072  252078  252087      10  252066  252072  252126  252129       3
  252066  252072  252126  252132      21  252066  252072 -252126  252132      22
  252066  252072 -252126  252132      23  252066  252072 -252126  252132       6
  252162  252159  252165  252171       2  252159  252165  252171  252177       1
  252159  252165 -252171  252177       4  252159  252165 -252171  252177       5
  252159  252165 -252171  252177       6  252159  252165  252171  252204       7
  252159  252165 -252171  252204       8  252159  252165 -252171  252204       9
  252159  252165 -252171  252204       6  252153  252144  252138  252159     174
  252153  252144 -252138  252159     175  252153  252144 -252138  252159     176
  252153  252144 -252138  252159     177  252144  252138  252159  252162       3
  252144  252138  252159  252165      11  252144  252138 -252159  252165      12
  252144  252138 -252159  252165      13  252144  252138 -252159  252165       6
  252138  252159  252165  252171       2  252132  252138  252144  252153     183
  252132  252138 -252144  252153     184  252132  252138 -252144  252153     176
  252132  252138 -252144  252153     185  252132  252138  252159  252162       3
  252132  252138  252159  252165      21  252132  252138 -252159  252165      22
  252132  252138 -252159  252165      23  252132  252138 -252159  252165       6
  252207  252204  252210  252216       2  252204  252210  252216  252222       1
  252204  252210 -252216  252222       4  252204  252210 -252216  252222       5
  252204  252210 -252216  252222       6  252204  252210  252216  252264       7
  252204  252210 -252216  252264       8  252204  252210 -252216  252264       9
  252204  252210 -252216  252264       6  252186  252177  252171  252204      64
  252186  252177 -252171  252204      65  252186  252177 -252171  252204      54
  252186  252177 -252171  252204      66  252177  252171  252204  252207       3
  252177  252171  252204  252210      11  252177  252171 -252204  252210      12
  252177  252171 -252204  252210      13  252177  252171 -252204  252210       6
  252177  252186  252195  252198     117  252177  252186 -252195  252198     118
  252177  252186  252195  252201     117  252177  252186 -252195  252201     118
  252171  252177  252186  252195     119  252171  252177 -252186  252195     120
  252171  252177 -252186  252195     121  252171  252177 -252186  252195     122
  252171  252204  252210  252216       2  252165  252171  252177  252186      75
  252165  252171 -252177  252186      76  252165  252171 -252177  252186      54
  252165  252171 -252177  252186      77  252165  252171  252204  252207       3
  252165  252171  252204  252210      21  252165  252171 -252204  252210      22
  252165  252171 -252204  252210      23  252165  252171 -252204  252210       6
  252267  252264  252270  252276       2  252264  252270  252276  252282       1
  252264  252270 -252276  252282       4  252264  252270 -252276  252282       5
  252264  252270 -252276  252282       6  252264  252270  252276  252315       7
  252264  252270 -252276  252315       8  252264  252270 -252276  252315       9
  252264  252270 -252276  252315       6  252240  252234  252231  252258      41
  252240  252246 -252252  252258      41  252234  252231  252258  252252      41
  252234  252240 -252246  252252      41  252231  252222  252216  252264      42
  252231  252222 -252216  252264      43  252231  252222 -252216  252264      44
  252231  252222 -252216  252264      45  252231  252234  252240  252246      41
  252231  252258 -252252  252246      41  252222  252216  252264  252267       3
  252222  252216  252264  252270      11  252222  252216 -252264  252270      12
  252222  252216 -252264  252270      13  252222  252216 -252264  252270       6
  252222  252231  252234  252240      41  252222  252231  252258  252252      41
  252216  252222  252231  252234       7  252216  252222 -252231  252234      46
  252216  252222 -252231  252234      29  252216  252222 -252231  252234      47
  252216  252222  252231  252258       7  252216  252222 -252231  252258      46
  252216  252222 -252231  252258      29  252216  252222 -252231  252258      47
  252216  252264  252270  252276       2  252210  252216  252222  252231      48
  252210  252216 -252222  252231      49  252210  252216 -252222  252231      44
  252210  252216 -252222  252231      50  252210  252216  252264  252267       3
  252210  252216  252264  252270      21  252210  252216 -252264  252270      22
  252210  252216 -252264  252270      23  252210  252216 -252264  252270       6
  252318  252315  252321  252327       2  252315  252321  252327  252333       1
  252315  252321 -252327  252333       4  252315  252321 -252327  252333       5
  252315  252321 -252327  252333       6  252315  252321  252327  252351       7
  252315  252321 -252327  252351       8  252315  252321 -252327  252351       9
  252315  252321 -252327  252351       6  252291  252282  252276  252315      64
  252291  252282 -252276  252315      65  252291  252282 -252276  252315      54
  252291  252282 -252276  252315      66  252282  252276  252315  252318       3
  252282  252276  252315  252321      11  252282  252276 -252315  252321      12
  252282  252276 -252315  252321      13  252282  252276 -252315  252321       6
  252282  252291  252300  252303       7  252282  252291  252300  252306      78
  252282  252291 -252300  252306      79  252282  252291 -252300  252306      80
  252282  252291 -252300  252306      81  252276  252282  252291  252300      82
  252276  252282 -252291  252300      83  252276  252282 -252291  252300      84
  252276  252282 -252291  252300      85  252276  252315  252321  252327       2
  252270  252276  252282  252291      75  252270  252276 -252282  252291      76
  252270  252276 -252282  252291      54  252270  252276 -252282  252291      77
  252270  252276  252315  252318       3  252270  252276  252315  252321      21
  252270  252276 -252315  252321      22  252270  252276 -252315  252321      23
  252270  252276 -252315  252321       6  252354  252351  252357  252363       2
  252351  252357  252363  252369       1  252351  252357 -252363  252369       4
  252351  252357 -252363  252369       5  252351  252357 -252363  252369       6
  252351  252357  252363  252381       7  252351  252357 -252363  252381       8
  252351  252357 -252363  252381       9  252351  252357 -252363  252381       6
  252342  252333  252327  252351      24  252342  252333 -252327  252351      25
  252342  252333 -252327  252351      26  252342  252333 -252327  252351      27
  252333  252327  252351  252354       3  252333  252327  252351  252357      11
  252333  252327 -252351  252357      12  252333  252327 -252351  252357      13
  252333  252327 -252351  252357       6  252327  252333  252342  252345       7
  252327  252333 -252342  252345      28  252327  252333 -252342  252345      29
  252327  252333 -252342  252345      30  252327  252333  252342  252348       7
  252327  252333 -252342  252348      28  252327  252333 -252342  252348      29
  252327  252333 -252342  252348      30  252327  252351  252357  252363       2
  252321  252327  252333  252342      31  252321  252327 -252333  252342      32
  252321  252327 -252333  252342      26  252321  252327 -252333  252342      33
  252321  252327  252351  252354       3  252321  252327  252351  252357      21
  252321  252327 -252351  252357      22  252321  252327 -252351  252357      23
  252321  252327 -252351  252357       6  252384  252381  252387  252393       2
  252381  252387  252393  252399       1  252381  252387 -252393  252399       4
  252381  252387 -252393  252399       5  252381  252387 -252393  252399       6
  252381  252387  252393  252444       7  252381  252387 -252393  252444       8
  252381  252387 -252393  252444       9  252381  252387 -252393  252444       6
  252369  252363  252381  252384       3  252369  252363  252381  252387      11
  252369  252363 -252381  252387      12  252369  252363 -252381  252387      13
  252369  252363 -252381  252387       6  252363  252381  252387  252393       2
  252357  252363  252381  252384       3  252357  252363  252381  252387      21
  252357  252363 -252381  252387      22  252357  252363 -252381  252387      23
  252357  252363 -252381  252387       6  252447  252444  252450  252456       2
  252444  252450  252456  252462       1  252444  252450 -252456  252462       4
  252444  252450 -252456  252462       5  252444  252450 -252456  252462       6
  252444  252450  252456  252492       7  252444  252450 -252456  252492       8
  252444  252450 -252456  252492       9  252444  252450 -252456  252492       6
  252426  252423  252432  252438      41  252417  252411  252408  252438      41
  252417  252423 -252432  252438      41  252411  252408  252438  252432      41
  252411  252417  252423  252426      41  252411  252417 -252423  252432      41
  252408  252399  252393  252444      42  252408  252399 -252393  252444      43
  252408  252399 -252393  252444      44  252408  252399 -252393  252444      45
  252408  252411  252417  252423      41  252408  252438 -252432  252423      41
  252399  252393  252444  252447       3  252399  252393  252444  252450      11
  252399  252393 -252444  252450      12  252399  252393 -252444  252450      13
  252399  252393 -252444  252450       6  252399  252408  252411  252417      41
  252399  252408  252438  252432      41  252393  252399  252408  252411       7
  252393  252399 -252408  252411      46  252393  252399 -252408  252411      29
  252393  252399 -252408  252411      47  252393  252399  252408  252438       7
  252393  252399 -252408  252438      46  252393  252399 -252408  252438      29
  252393  252399 -252408  252438      47  252393  252444  252450  252456       2
  252387  252393  252399  252408      48  252387  252393 -252399  252408      49
  252387  252393 -252399  252408      44  252387  252393 -252399  252408      50
  252387  252393  252444  252447       3  252387  252393  252444  252450      21
  252387  252393 -252444  252450      22  252387  252393 -252444  252450      23
  252387  252393 -252444  252450       6  252495  252492  252498  252504       2
  252492  252498  252504  252510       1  252492  252498 -252504  252510       4
  252492  252498 -252504  252510       5  252492  252498 -252504  252510       6
  252492  252498  252504  252549       7  252492  252498 -252504  252549       8
  252492  252498 -252504  252549       9  252492  252498 -252504  252549       6
  252480  252462  252456  252492      34  252480  252462 -252456  252492      35
  252480  252462 -252456  252492      36  252480  252462 -252456  252492      37
  252468  252462  252456  252492      34  252468  252462 -252456  252492      35
  252468  252462 -252456  252492      36  252468  252462 -252456  252492      37
  252462  252456  252492  252495       3  252462  252456  252492  252498      11
  252462  252456 -252492  252498      12  252462  252456 -252492  252498      13
  252462  252456 -252492  252498       6  252456  252492  252498  252504       2
  252450  252456  252462  252468      38  252450  252456 -252462  252468      39
  252450  252456 -252462  252468      36  252450  252456 -252462  252468      40
  252450  252456  252462  252480      38  252450  252456 -252462  252480      39
  252450  252456 -252462  252480      36  252450  252456 -252462  252480      40
  252450  252456  252492  252495       3  252450  252456  252492  252498      21
  252450  252456 -252492  252498      22  252450  252456 -252492  252498      23
  252450  252456 -252492  252498       6  252552  252549  252555  252561       2
  252549  252555  252561  252567       1  252549  252555 -252561  252567       4
  252549  252555 -252561  252567       5  252549  252555 -252561  252567       6
  252549  252555  252561  252606       7  252549  252555 -252561  252606       8
  252549  252555 -252561  252606       9  252549  252555 -252561  252606       6
  252519  252510  252504  252549      52  252519  252510 -252504  252549      53
  252519  252510 -252504  252549      54  252519  252510 -252504  252549      55
  252510  252504  252549  252552       3  252510  252504  252549  252555      11
  252510  252504 -252549  252555      12  252510  252504 -252549  252555      13
  252510  252504 -252549  252555       6  252504  252510  252519  252525      56
  252504  252510 -252519  252525      57  252504  252510 -252519  252525      58
  252504  252510 -252519  252525      59  252504  252510  252519  252537      56
  252504  252510 -252519  252537      57  252504  252510 -252519  252537      58
  252504  252510 -252519  252537      59  252504  252549  252555  252561       2
  252498  252504  252510  252519      60  252498  252504 -252510  252519      61
  252498  252504 -252510  252519      54  252498  252504 -252510  252519      62
  252498  252504  252549  252552       3  252498  252504  252549  252555      21
  252498  252504 -252549  252555      22  252498  252504 -252549  252555      23
  252498  252504 -252549  252555       6  252609  252606  252612  252618       2
  252606  252612  252618  252624       1  252606  252612 -252618  252624       4
  252606  252612 -252618  252624       5  252606  252612 -252618  252624       6
  252606  252612  252618  252639       7  252606  252612 -252618  252639       8
  252606  252612 -252618  252639       9  252606  252612 -252618  252639       6
  252576  252567  252561  252606      52  252576  252567 -252561  252606      53
  252576  252567 -252561  252606      54  252576  252567 -252561  252606      55
  252567  252561  252606  252609       3  252567  252561  252606  252612      11
  252567  252561 -252606  252612      12  252567  252561 -252606  252612      13
  252567  252561 -252606  252612       6  252561  252567  252576  252582      56
  252561  252567 -252576  252582      57  252561  252567 -252576  252582      58
  252561  252567 -252576  252582      59  252561  252567  252576  252594      56
  252561  252567 -252576  252594      57  252561  252567 -252576  252594      58
  252561  252567 -252576  252594      59  252561  252606  252612  252618       2
  252555  252561  252567  252576      60  252555  252561 -252567  252576      61
  252555  252561 -252567  252576      54  252555  252561 -252567  252576      62
  252555  252561  252606  252609       3  252555  252561  252606  252612      21
  252555  252561 -252606  252612      22  252555  252561 -252606  252612      23
  252555  252561 -252606  252612       6  252642  252639  252645  252651       2
  252639  252645  252651  252657       1  252639  252645 -252651  252657       4
  252639  252645 -252651  252657       5  252639  252645 -252651  252657       6
  252639  252645  252651  252684       7  252639  252645 -252651  252684       8
  252639  252645 -252651  252684       9  252639  252645 -252651  252684       6
  252633  252624  252618  252639     123  252633  252624 -252618  252639     124
  252633  252624 -252618  252639     125  252633  252624 -252618  252639     126
  252624  252618  252639  252642       3  252624  252618  252639  252645      11
  252624  252618 -252639  252645      12  252624  252618 -252639  252645      13
  252624  252618 -252639  252645       6  252618  252639  252645  252651       2
  252612  252618  252624  252633     131  252612  252618 -252624  252633     132
  252612  252618 -252624  252633     125  252612  252618 -252624  252633     133
  252612  252618  252639  252642       3  252612  252618  252639  252645      21
  252612  252618 -252639  252645      22  252612  252618 -252639  252645      23
  252612  252618 -252639  252645       6  252687  252684  252690  252696       2
  252684  252690  252696  252702       1  252684  252690 -252696  252702       4
  252684  252690 -252696  252702       5  252684  252690 -252696  252702       6
  252684  252690  252696  252750       7  252684  252690 -252696  252750       8
  252684  252690 -252696  252750       9  252684  252690 -252696  252750       6
  252666  252657  252651  252684      64  252666  252657 -252651  252684      65
  252666  252657 -252651  252684      54  252666  252657 -252651  252684      66
  252657  252651  252684  252687       3  252657  252651  252684  252690      11
  252657  252651 -252684  252690      12  252657  252651 -252684  252690      13
  252657  252651 -252684  252690       6  252657  252666  252675  252678     117
  252657  252666 -252675  252678     118  252657  252666  252675  252681     117
  252657  252666 -252675  252681     118  252651  252657  252666  252675     119
  252651  252657 -252666  252675     120  252651  252657 -252666  252675     121
  252651  252657 -252666  252675     122  252651  252684  252690  252696       2
  252645  252651  252657  252666      75  252645  252651 -252657  252666      76
  252645  252651 -252657  252666      54  252645  252651 -252657  252666      77
  252645  252651  252684  252687       3  252645  252651  252684  252690      21
  252645  252651 -252684  252690      22  252645  252651 -252684  252690      23
  252645  252651 -252684  252690       6  252753  252750  252756  252762       2
  252750  252756  252762  252768       1  252750  252756 -252762  252768       4
  252750  252756 -252762  252768       5  252750  252756 -252762  252768       6
  252750  252756  252762  252816       7  252750  252756 -252762  252816       8
  252750  252756 -252762  252816       9  252750  252756 -252762  252816       6
  252711  252702  252696  252750      10  252711  252720  252729  252738      10
  252702  252696  252750  252753       3  252702  252696  252750  252756      11
  252702  252696 -252750  252756      12  252702  252696 -252750  252756      13
  252702  252696 -252750  252756       6  252702  252711  252720  252729      16
  252702  252711 -252720  252729      17  252702  252711 -252720  252729      18
  252696  252702  252711  252720      16  252696  252702 -252711  252720      17
  252696  252702 -252711  252720      18  252696  252750  252756  252762       2
  252690  252696  252702  252711      10  252690  252696  252750  252753       3
  252690  252696  252750  252756      21  252690  252696 -252750  252756      22
  252690  252696 -252750  252756      23  252690  252696 -252750  252756       6
  252819  252816  252822  252828       2  252816  252822  252828  252834       1
  252816  252822 -252828  252834       4  252816  252822 -252828  252834       5
  252816  252822 -252828  252834       6  252816  252822  252828  252873       7
  252816  252822 -252828  252873       8  252816  252822 -252828  252873       9
  252816  252822 -252828  252873       6  252777  252768  252762  252816      10
  252777  252786  252795  252804      10  252768  252762  252816  252819       3
  252768  252762  252816  252822      11  252768  252762 -252816  252822      12
  252768  252762 -252816  252822      13  252768  252762 -252816  252822       6
  252768  252777  252786  252795      16  252768  252777 -252786  252795      17
  252768  252777 -252786  252795      18  252762  252768  252777  252786      16
  252762  252768 -252777  252786      17  252762  252768 -252777  252786      18
  252762  252816  252822  252828       2  252756  252762  252768  252777      10
  252756  252762  252816  252819       3  252756  252762  252816  252822      21
  252756  252762 -252816  252822      22  252756  252762 -252816  252822      23
  252756  252762 -252816  252822       6  252876  252873  252879  252885       2
  252873  252879  252885  252891       1  252873  252879 -252885  252891       4
  252873  252879 -252885  252891       5  252873  252879 -252885  252891       6
  252873  252879  252885  252906       7  252873  252879 -252885  252906       8
  252873  252879 -252885  252906       9  252873  252879 -252885  252906       6
  252852  252834  252828  252873     103  252852  252834 -252828  252873     104
  252852  252834 -252828  252873     105  252852  252834 -252828  252873     106
  252840  252834  252828  252873      34  252840  252834 -252828  252873      35
  252840  252834 -252828  252873      36  252840  252834 -252828  252873      37
  252840  252834  252852  252861     107  252840  252834 -252852  252861     108
  252840  252834 -252852  252861     109  252840  252834 -252852  252861     110
  252834  252828  252873  252876       3  252834  252828  252873  252879      11
  252834  252828 -252873  252879      12  252834  252828 -252873  252879      13
  252834  252828 -252873  252879       6  252828  252834  252852  252861     111
  252828  252834 -252852  252861     112  252828  252834 -252852  252861     109
  252828  252834 -252852  252861     113  252828  252873  252879  252885       2
  252822  252828  252834  252840      38  252822  252828 -252834  252840      39
  252822  252828 -252834  252840      36  252822  252828 -252834  252840      40
  252822  252828  252834  252852     114  252822  252828 -252834  252852     115
  252822  252828 -252834  252852     105  252822  252828 -252834  252852     116
  252822  252828  252873  252876       3  252822  252828  252873  252879      21
  252822  252828 -252873  252879      22  252822  252828 -252873  252879      23
  252822  252828 -252873  252879       6  252909  252906  252912  252918       2
  252906  252912  252918  252924       1  252906  252912 -252918  252924       4
  252906  252912 -252918  252924       5  252906  252912 -252918  252924       6
  252906  252912  252918  252939       7  252906  252912 -252918  252939       8
  252906  252912 -252918  252939       9  252906  252912 -252918  252939       6
  252900  252891  252885  252906     123  252900  252891 -252885  252906     124
  252900  252891 -252885  252906     125  252900  252891 -252885  252906     126
  252891  252885  252906  252909       3  252891  252885  252906  252912      11
  252891  252885 -252906  252912      12  252891  252885 -252906  252912      13
  252891  252885 -252906  252912       6  252885  252906  252912  252918       2
  252879  252885  252891  252900     131  252879  252885 -252891  252900     132
  252879  252885 -252891  252900     125  252879  252885 -252891  252900     133
  252879  252885  252906  252909       3  252879  252885  252906  252912      21
  252879  252885 -252906  252912      22  252879  252885 -252906  252912      23
  252879  252885 -252906  252912       6  252942  252939  252945  252951       2
  252939  252945  252951  252957       1  252939  252945 -252951  252957       4
  252939  252945 -252951  252957       5  252939  252945 -252951  252957       6
  252939  252945  252951  252996       7  252939  252945 -252951  252996       8
  252939  252945 -252951  252996       9  252939  252945 -252951  252996       6
  252933  252924  252918  252939     123  252933  252924 -252918  252939     124
  252933  252924 -252918  252939     125  252933  252924 -252918  252939     126
  252924  252918  252939  252942       3  252924  252918  252939  252945      11
  252924  252918 -252939  252945      12  252924  252918 -252939  252945      13
  252924  252918 -252939  252945       6  252918  252939  252945  252951       2
  252912  252918  252924  252933     131  252912  252918 -252924  252933     132
  252912  252918 -252924  252933     125  252912  252918 -252924  252933     133
  252912  252918  252939  252942       3  252912  252918  252939  252945      21
  252912  252918 -252939  252945      22  252912  252918 -252939  252945      23
  252912  252918 -252939  252945       6  252999  252996  253002  253008       2
  252996  253002  253008  253014       1  252996  253002 -253008  253014       4
  252996  253002 -253008  253014       5  252996  253002 -253008  253014       6
  252996  253002  253008  253047       7  252996  253002 -253008  253047       8
  252996  253002 -253008  253047       9  252996  253002 -253008  253047       6
  252975  252957  252951  252996     103  252975  252957 -252951  252996     104
  252975  252957 -252951  252996     105  252975  252957 -252951  252996     106
  252963  252957  252951  252996      34  252963  252957 -252951  252996      35
  252963  252957 -252951  252996      36  252963  252957 -252951  252996      37
  252963  252957  252975  252984     107  252963  252957 -252975  252984     108
  252963  252957 -252975  252984     109  252963  252957 -252975  252984     110
  252957  252951  252996  252999       3  252957  252951  252996  253002      11
  252957  252951 -252996  253002      12  252957  252951 -252996  253002      13
  252957  252951 -252996  253002       6  252951  252957  252975  252984     111
  252951  252957 -252975  252984     112  252951  252957 -252975  252984     109
  252951  252957 -252975  252984     113  252951  252996  253002  253008       2
  252945  252951  252957  252963      38  252945  252951 -252957  252963      39
  252945  252951 -252957  252963      36  252945  252951 -252957  252963      40
  252945  252951  252957  252975     114  252945  252951 -252957  252975     115
  252945  252951 -252957  252975     105  252945  252951 -252957  252975     116
  252945  252951  252996  252999       3  252945  252951  252996  253002      21
  252945  252951 -252996  253002      22  252945  252951 -252996  253002      23
  252945  252951 -252996  253002       6  253050  253047  253053  253059       2
  253047  253053  253059  253065       1  253047  253053 -253059  253065       4
  253047  253053 -253059  253065       5  253047  253053 -253059  253065       6
  253047  253053  253059  253080       7  253047  253053 -253059  253080       8
  253047  253053 -253059  253080       9  253047  253053 -253059  253080       6
  253023  253014  253008  253047      64  253023  253014 -253008  253047      65
  253023  253014 -253008  253047      54  253023  253014 -253008  253047      66
  253014  253008  253047  253050       3  253014  253008  253047  253053      11
  253014  253008 -253047  253053      12  253014  253008 -253047  253053      13
  253014  253008 -253047  253053       6  253014  253023  253032  253035       7
  253014  253023  253032  253038      78  253014  253023 -253032  253038      79
  253014  253023 -253032  253038      80  253014  253023 -253032  253038      81
  253008  253014  253023  253032      82  253008  253014 -253023  253032      83
  253008  253014 -253023  253032      84  253008  253014 -253023  253032      85
  253008  253047  253053  253059       2  253002  253008  253014  253023      75
  253002  253008 -253014  253023      76  253002  253008 -253014  253023      54
  253002  253008 -253014  253023      77  253002  253008  253047  253050       3
  253002  253008  253047  253053      21  253002  253008 -253047  253053      22
  253002  253008 -253047  253053      23  253002  253008 -253047  253053       6
  253083  253080  253086  253092       2  253080  253086  253092  253098       1
  253080  253086 -253092  253098       4  253080  253086 -253092  253098       5
  253080  253086 -253092  253098       6  253080  253086  253092  253137       7
  253080  253086 -253092  253137       8  253080  253086 -253092  253137       9
  253080  253086 -253092  253137       6  253074  253065  253059  253080     123
  253074  253065 -253059  253080     124  253074  253065 -253059  253080     125
  253074  253065 -253059  253080     126  253065  253059  253080  253083       3
  253065  253059  253080  253086      11  253065  253059 -253080  253086      12
  253065  253059 -253080  253086      13  253065  253059 -253080  253086       6
  253059  253080  253086  253092       2  253053  253059  253065  253074     131
  253053  253059 -253065  253074     132  253053  253059 -253065  253074     125
  253053  253059 -253065  253074     133  253053  253059  253080  253083       3
  253053  253059  253080  253086      21  253053  253059 -253080  253086      22
  253053  253059 -253080  253086      23  253053  253059 -253080  253086       6
  253140  253137  253143  253149       2  253137  253143  253149  253155       1
  253137  253143 -253149  253155       4  253137  253143 -253149  253155       5
  253137  253143 -253149  253155       6  253137  253143  253149  253185       7
  253137  253143 -253149  253185       8  253137  253143 -253149  253185       9
  253137  253143 -253149  253185       6  253116  253098  253092  253137     103
  253116  253098 -253092  253137     104  253116  253098 -253092  253137     105
  253116  253098 -253092  253137     106  253104  253098  253092  253137      34
  253104  253098 -253092  253137      35  253104  253098 -253092  253137      36
  253104  253098 -253092  253137      37  253104  253098  253116  253125     107
  253104  253098 -253116  253125     108  253104  253098 -253116  253125     109
  253104  253098 -253116  253125     110  253098  253092  253137  253140       3
  253098  253092  253137  253143      11  253098  253092 -253137  253143      12
  253098  253092 -253137  253143      13  253098  253092 -253137  253143       6
  253092  253098  253116  253125     111  253092  253098 -253116  253125     112
  253092  253098 -253116  253125     109  253092  253098 -253116  253125     113
  253092  253137  253143  253149       2  253086  253092  253098  253104      38
  253086  253092 -253098  253104      39  253086  253092 -253098  253104      36
  253086  253092 -253098  253104      40  253086  253092  253098  253116     114
  253086  253092 -253098  253116     115  253086  253092 -253098  253116     105
  253086  253092 -253098  253116     116  253086  253092  253137  253140       3
  253086  253092  253137  253143      21  253086  253092 -253137  253143      22
  253086  253092 -253137  253143      23  253086  253092 -253137  253143       6
  253188  253185  253191  253194       2  253188  253185  253191  253221       2
  253185  253191  253194  253203       1  253185  253191 -253194  253203     102
  253185  253191 -253194  253203      13  253185  253191 -253194  253203       6
  253185  253191  253221  253212       1  253185  253191 -253221  253212       4
  253185  253191 -253221  253212       5  253185  253191 -253221  253212       6
  253185  253191  253221  253227       7  253185  253191 -253221  253227       8
  253185  253191 -253221  253227       9  253185  253191 -253221  253227       6
  253173  253155  253149  253185      34  253173  253155 -253149  253185      35
  253173  253155 -253149  253185      36  253173  253155 -253149  253185      37
  253161  253155  253149  253185      34  253161  253155 -253149  253185      35
  253161  253155 -253149  253185      36  253161  253155 -253149  253185      37
  253155  253149  253185  253188       3  253155  253149  253185  253191      11
  253155  253149 -253185  253191      12  253155  253149 -253185  253191      13
  253155  253149 -253185  253191       6  253149  253185  253191  253194       2
  253149  253185  253191  253221       2  253143  253149  253155  253161      38
  253143  253149 -253155  253161      39  253143  253149 -253155  253161      36
  253143  253149 -253155  253161      40  253143  253149  253155  253173      38
  253143  253149 -253155  253173      39  253143  253149 -253155  253173      36
  253143  253149 -253155  253173      40  253143  253149  253185  253188       3
  253143  253149  253185  253191      21  253143  253149 -253185  253191      22
  253143  253149 -253185  253191      23  253143  253149 -253185  253191       6
  253230  253227  253233  253239       2  253227  253233  253239  253245       1
  253227  253233 -253239  253245       4  253227  253233 -253239  253245       5
  253227  253233 -253239  253245       6  253227  253233  253239  253257       7
  253227  253233 -253239  253257       8  253227  253233 -253239  253257       9
  253227  253233 -253239  253257       6  253221  253227  253233  253239       2
  253212  253221  253227  253230       3  253212  253221  253227  253233      11
  253212  253221 -253227  253233      12  253212  253221 -253227  253233      13
  253212  253221 -253227  253233       6  253203  253194 -253191  253221       3
  253203  253212  253221  253227      10  253194  253191 -253221  253212       3
  253194  253191  253221  253227       3  253194  253203 -253212  253221      16
  253194  253203 -253212  253221      17  253194  253203 -253212  253221      18
  253191  253194 -253203  253212      10  253191  253221 -253212  253203      10
  253191  253221  253227  253230       3  253191  253221  253227  253233      21
  253191  253221 -253227  253233      22  253191  253221 -253227  253233      23
  253191  253221 -253227  253233       6  253260  253257  253263  253269       2
  253257  253263  253269  253275       1  253257  253263 -253269  253275       4
  253257  253263 -253269  253275       5  253257  253263 -253269  253275       6
  253257  253263  253269  253314       7  253257  253263 -253269  253314       8
  253257  253263 -253269  253314       9  253257  253263 -253269  253314       6
  253245  253239  253257  253260       3  253245  253239  253257  253263      11
  253245  253239 -253257  253263      12  253245  253239 -253257  253263      13
  253245  253239 -253257  253263       6  253239  253257  253263  253269       2
  253233  253239  253257  253260       3  253233  253239  253257  253263      21
  253233  253239 -253257  253263      22  253233  253239 -253257  253263      23
  253233  253239 -253257  253263       6  253317  253314  253320  253326       2
  253314  253320  253326  253332       1  253314  253320 -253326  253332       4
  253314  253320 -253326  253332       5  253314  253320 -253326  253332       6
  253314  253320  253326  253359       7  253314  253320 -253326  253359       8
  253314  253320 -253326  253359       9  253314  253320 -253326  253359       6
  253284  253275  253269  253314      52  253284  253275 -253269  253314      53
  253284  253275 -253269  253314      54  253284  253275 -253269  253314      55
  253275  253269  253314  253317       3  253275  253269  253314  253320      11
  253275  253269 -253314  253320      12  253275  253269 -253314  253320      13
  253275  253269 -253314  253320       6  253269  253275  253284  253290      56
  253269  253275 -253284  253290      57  253269  253275 -253284  253290      58
  253269  253275 -253284  253290      59  253269  253275  253284  253302      56
  253269  253275 -253284  253302      57  253269  253275 -253284  253302      58
  253269  253275 -253284  253302      59  253269  253314  253320  253326       2
  253263  253269  253275  253284      60  253263  253269 -253275  253284      61
  253263  253269 -253275  253284      54  253263  253269 -253275  253284      62
  253263  253269  253314  253317       3  253263  253269  253314  253320      21
  253263  253269 -253314  253320      22  253263  253269 -253314  253320      23
  253263  253269 -253314  253320       6  253362  253359  253365  253371       2
  253359  253365  253371  253377       1  253359  253365 -253371  253377       4
  253359  253365 -253371  253377       5  253359  253365 -253371  253377       6
  253359  253365  253371  253416       7  253359  253365 -253371  253416       8
  253359  253365 -253371  253416       9  253359  253365 -253371  253416       6
  253341  253332  253326  253359      64  253341  253332 -253326  253359      65
  253341  253332 -253326  253359      54  253341  253332 -253326  253359      66
  253332  253326  253359  253362       3  253332  253326  253359  253365      11
  253332  253326 -253359  253365      12  253332  253326 -253359  253365      13
  253332  253326 -253359  253365       6  253332  253341  253350  253353     117
  253332  253341 -253350  253353     118  253332  253341  253350  253356     117
  253332  253341 -253350  253356     118  253326  253332  253341  253350     119
  253326  253332 -253341  253350     120  253326  253332 -253341  253350     121
  253326  253332 -253341  253350     122  253326  253359  253365  253371       2
  253320  253326  253332  253341      75  253320  253326 -253332  253341      76
  253320  253326 -253332  253341      54  253320  253326 -253332  253341      77
  253320  253326  253359  253362       3  253320  253326  253359  253365      21
  253320  253326 -253359  253365      22  253320  253326 -253359  253365      23
  253320  253326 -253359  253365       6  253419  253416  253422  253428       2
  253416  253422  253428  253434       1  253416  253422 -253428  253434       4
  253416  253422 -253428  253434       5  253416  253422 -253428  253434       6
  253416  253422  253428  253446       7  253416  253422 -253428  253446       8
  253416  253422 -253428  253446       9  253416  253422 -253428  253446       6
  253395  253377  253371  253416     103  253395  253377 -253371  253416     104
  253395  253377 -253371  253416     105  253395  253377 -253371  253416     106
  253383  253377  253371  253416      34  253383  253377 -253371  253416      35
  253383  253377 -253371  253416      36  253383  253377 -253371  253416      37
  253383  253377  253395  253404     107  253383  253377 -253395  253404     108
  253383  253377 -253395  253404     109  253383  253377 -253395  253404     110
  253377  253371  253416  253419       3  253377  253371  253416  253422      11
  253377  253371 -253416  253422      12  253377  253371 -253416  253422      13
  253377  253371 -253416  253422       6  253371  253377  253395  253404     111
  253371  253377 -253395  253404     112  253371  253377 -253395  253404     109
  253371  253377 -253395  253404     113  253371  253416  253422  253428       2
  253365  253371  253377  253383      38  253365  253371 -253377  253383      39
  253365  253371 -253377  253383      36  253365  253371 -253377  253383      40
  253365  253371  253377  253395     114  253365  253371 -253377  253395     115
  253365  253371 -253377  253395     105  253365  253371 -253377  253395     116
  253365  253371  253416  253419       3  253365  253371  253416  253422      21
  253365  253371 -253416  253422      22  253365  253371 -253416  253422      23
  253365  253371 -253416  253422       6  253449  253446  253452  253458       2
  253446  253452  253458  253464       1  253446  253452 -253458  253464       4
  253446  253452 -253458  253464       5  253446  253452 -253458  253464       6
  253446  253452  253458  253488       7  253446  253452 -253458  253488       8
  253446  253452 -253458  253488       9  253446  253452 -253458  253488       6
  253434  253428  253446  253449       3  253434  253428  253446  253452      11
  253434  253428 -253446  253452      12  253434  253428 -253446  253452      13
  253434  253428 -253446  253452       6  253428  253446  253452  253458       2
  253422  253428  253446  253449       3  253422  253428  253446  253452      21
  253422  253428 -253446  253452      22  253422  253428 -253446  253452      23
  253422  253428 -253446  253452       6  253491  253488  253494  253500       2
  253488  253494  253500  253506       1  253488  253494 -253500  253506       4
  253488  253494 -253500  253506       5  253488  253494 -253500  253506       6
  253488  253494  253500  253518       7  253488  253494 -253500  253518       8
  253488  253494 -253500  253518       9  253488  253494 -253500  253518       6
  253473  253464  253458  253488     153  253473  253464 -253458  253488     154
  253473  253464 -253458  253488     155  253473  253464 -253458  253488     156
  253464  253458  253488  253491       3  253464  253458  253488  253494      11
  253464  253458 -253488  253494      12  253464  253458 -253488  253494      13
  253464  253458 -253488  253494       6  253458  253464  253473  253476       7
  253458  253464  253473  253479     170  253458  253464 -253473  253479     171
  253458  253464 -253473  253479     172  253458  253464 -253473  253479     173
  253458  253488  253494  253500       2  253452  253458  253464  253473     165
  253452  253458 -253464  253473     166  253452  253458 -253464  253473     155
  253452  253458 -253464  253473     167  253452  253458  253488  253491       3
  253452  253458  253488  253494      21  253452  253458 -253488  253494      22
  253452  253458 -253488  253494      23  253452  253458 -253488  253494       6
  253521  253518  253524  253530       2  253518  253524  253530  253536       1
  253518  253524 -253530  253536       4  253518  253524 -253530  253536       5
  253518  253524 -253530  253536       6  253518  253524  253530  253569       7
  253518  253524 -253530  253569       8  253518  253524 -253530  253569       9
  253518  253524 -253530  253569       6  253506  253500  253518  253521       3
  253506  253500  253518  253524      11  253506  253500 -253518  253524      12
  253506  253500 -253518  253524      13  253506  253500 -253518  253524       6
  253500  253518  253524  253530       2  253494  253500  253518  253521       3
  253494  253500  253518  253524      21  253494  253500 -253518  253524      22
  253494  253500 -253518  253524      23  253494  253500 -253518  253524       6
  253572  253569  253575  253581       2  253569  253575  253581  253587       1
  253569  253575 -253581  253587       4  253569  253575 -253581  253587       5
  253569  253575 -253581  253587       6  253569  253575  253581  253641       7
  253569  253575 -253581  253641       8  253569  253575 -253581  253641       9
  253569  253575 -253581  253641       6  253551  253548 -253545  253563      51
  253548  253545 -253563  253557     187  253548  253551 -253557  253563     186
  253545  253536  253530  253569     188  253545  253536 -253530  253569     189
  253545  253536 -253530  253569     190  253545  253536 -253530  253569     191
  253545  253548 -253551  253557     192  253545  253563 -253557  253551     138
  253536  253530  253569  253572       3  253536  253530  253569  253575      11
  253536  253530 -253569  253575      12  253536  253530 -253569  253575      13
  253536  253530 -253569  253575       6  253536  253545  253548  253551      51
  253536  253545  253563  253557     187  253530  253536  253545  253548     193
  253530  253536 -253545  253548     194  253530  253536 -253545  253548     195
  253530  253536 -253545  253548     196  253530  253536  253545  253563       3
  253530  253569  253575  253581       2  253524  253530  253536  253545     197
  253524  253530 -253536  253545     198  253524  253530 -253536  253545     190
  253524  253530 -253536  253545      33  253524  253530  253569  253572       3
  253524  253530  253569  253575      21  253524  253530 -253569  253575      22
  253524  253530 -253569  253575      23  253524  253530 -253569  253575       6
  253644  253641  253647  253653       2  253641  253647  253653  253659       1
  253641  253647 -253653  253659       4  253641  253647 -253653  253659       5
  253641  253647 -253653  253659       6  253641  253647  253653  253707       7
  253641  253647 -253653  253707       8  253641  253647 -253653  253707       9
  253641  253647 -253653  253707       6  253605  253614  253620  253623      51
  253605  253614 -253620  253623       6  253605  253614  253620  253632      51
  253605  253614 -253620  253632       6  253596  253587  253581  253641      10
  253596  253605  253614  253620       7  253596  253605 -253614  253620      29
  253587  253581  253641  253644       3  253587  253581  253641  253647      11
  253587  253581 -253641  253647      12  253587  253581 -253641  253647      13
  253587  253581 -253641  253647       6  253587  253596  253605  253614      10
  253581  253587  253596  253605      16  253581  253587 -253596  253605      17
  253581  253587 -253596  253605      18  253581  253641  253647  253653       2
  253575  253581  253587  253596      10  253575  253581  253641  253644       3
  253575  253581  253641  253647      21  253575  253581 -253641  253647      22
  253575  253581 -253641  253647      23  253575  253581 -253641  253647       6
  253710  253707  253713  253716       2  253710  253707  253713  253743       2
  253707  253713  253716  253725       1  253707  253713 -253716  253725     102
  253707  253713 -253716  253725      13  253707  253713 -253716  253725       6
  253707  253713  253743  253734       1  253707  253713 -253743  253734       4
  253707  253713 -253743  253734       5  253707  253713 -253743  253734       6
  253707  253713  253743  253749       7  253707  253713 -253743  253749       8
  253707  253713 -253743  253749       9  253707  253713 -253743  253749       6
  253668  253659  253653  253707      10  253668  253677  253686  253695      10
  253659  253653  253707  253710       3  253659  253653  253707  253713      11
  253659  253653 -253707  253713      12  253659  253653 -253707  253713      13
  253659  253653 -253707  253713       6  253659  253668  253677  253686      16
  253659  253668 -253677  253686      17  253659  253668 -253677  253686      18
  253653  253659  253668  253677      16  253653  253659 -253668  253677      17
  253653  253659 -253668  253677      18  253653  253707  253713  253716       2
  253653  253707  253713  253743       2  253647  253653  253659  253668      10
  253647  253653  253707  253710       3  253647  253653  253707  253713      21
  253647  253653 -253707  253713      22  253647  253653 -253707  253713      23
  253647  253653 -253707  253713       6  253752  253749  253755  253761       2
  253749  253755  253761  253767       1  253749  253755 -253761  253767       4
  253749  253755 -253761  253767       5  253749  253755 -253761  253767       6
  253749  253755  253761  253806       7  253749  253755 -253761  253806       8
  253749  253755 -253761  253806       9  253749  253755 -253761  253806       6
  253743  253749  253755  253761       2  253734  253743  253749  253752       3
  253734  253743  253749  253755      11  253734  253743 -253749  253755      12
  253734  253743 -253749  253755      13  253734  253743 -253749  253755       6
  253725  253716 -253713  253743       3  253725  253734  253743  253749      10
  253716  253713 -253743  253734       3  253716  253713  253743  253749       3
  253716  253725 -253734  253743      16  253716  253725 -253734  253743      17
  253716  253725 -253734  253743      18  253713  253716 -253725  253734      10
  253713  253743 -253734  253725      10  253713  253743  253749  253752       3
  253713  253743  253749  253755      21  253713  253743 -253749  253755      22
  253713  253743 -253749  253755      23  253713  253743 -253749  253755       6
  253809  253806  253812  253818       2  253806  253812  253818  253824       1
  253806  253812 -253818  253824       4  253806  253812 -253818  253824       5
  253806  253812 -253818  253824       6  253806  253812  253818  253854       7
  253806  253812 -253818  253854       8  253806  253812 -253818  253854       9
  253806  253812 -253818  253854       6  253776  253767  253761  253806      52
  253776  253767 -253761  253806      53  253776  253767 -253761  253806      54
  253776  253767 -253761  253806      55  253767  253761  253806  253809       3
  253767  253761  253806  253812      11  253767  253761 -253806  253812      12
  253767  253761 -253806  253812      13  253767  253761 -253806  253812       6
  253761  253767  253776  253782      56  253761  253767 -253776  253782      57
  253761  253767 -253776  253782      58  253761  253767 -253776  253782      59
  253761  253767  253776  253794      56  253761  253767 -253776  253794      57
  253761  253767 -253776  253794      58  253761  253767 -253776  253794      59
  253761  253806  253812  253818       2  253755  253761  253767  253776      60
  253755  253761 -253767  253776      61  253755  253761 -253767  253776      54
  253755  253761 -253767  253776      62  253755  253761  253806  253809       3
  253755  253761  253806  253812      21  253755  253761 -253806  253812      22
  253755  253761 -253806  253812      23  253755  253761 -253806  253812       6
  253857  253854  253860  253866       2  253854  253860  253866  253872       1
  253854  253860 -253866  253872       4  253854  253860 -253866  253872       5
  253854  253860 -253866  253872       6  253854  253860  253866  253911       7
  253854  253860 -253866  253911       8  253854  253860 -253866  253911       9
  253854  253860 -253866  253911       6  253842  253824  253818  253854      34
  253842  253824 -253818  253854      35  253842  253824 -253818  253854      36
  253842  253824 -253818  253854      37  253830  253824  253818  253854      34
  253830  253824 -253818  253854      35  253830  253824 -253818  253854      36
  253830  253824 -253818  253854      37  253824  253818  253854  253857       3
  253824  253818  253854  253860      11  253824  253818 -253854  253860      12
  253824  253818 -253854  253860      13  253824  253818 -253854  253860       6
  253818  253854  253860  253866       2  253812  253818  253824  253830      38
  253812  253818 -253824  253830      39  253812  253818 -253824  253830      36
  253812  253818 -253824  253830      40  253812  253818  253824  253842      38
  253812  253818 -253824  253842      39  253812  253818 -253824  253842      36
  253812  253818 -253824  253842      40  253812  253818  253854  253857       3
  253812  253818  253854  253860      21  253812  253818 -253854  253860      22
  253812  253818 -253854  253860      23  253812  253818 -253854  253860       6
  253914  253911  253917  253923       2  253911  253917  253923  253929       1
  253911  253917 -253923  253929       4  253911  253917 -253923  253929       5
  253911  253917 -253923  253929       6  253911  253917  253923  253968       7
  253911  253917 -253923  253968       8  253911  253917 -253923  253968       9
  253911  253917 -253923  253968       6  253890  253872  253866  253911     103
  253890  253872 -253866  253911     104  253890  253872 -253866  253911     105
  253890  253872 -253866  253911     106  253878  253872  253866  253911      34
  253878  253872 -253866  253911      35  253878  253872 -253866  253911      36
  253878  253872 -253866  253911      37  253878  253872  253890  253899     107
  253878  253872 -253890  253899     108  253878  253872 -253890  253899     109
  253878  253872 -253890  253899     110  253872  253866  253911  253914       3
  253872  253866  253911  253917      11  253872  253866 -253911  253917      12
  253872  253866 -253911  253917      13  253872  253866 -253911  253917       6
  253866  253872  253890  253899     111  253866  253872 -253890  253899     112
  253866  253872 -253890  253899     109  253866  253872 -253890  253899     113
  253866  253911  253917  253923       2  253860  253866  253872  253878      38
  253860  253866 -253872  253878      39  253860  253866 -253872  253878      36
  253860  253866 -253872  253878      40  253860  253866  253872  253890     114
  253860  253866 -253872  253890     115  253860  253866 -253872  253890     105
  253860  253866 -253872  253890     116  253860  253866  253911  253914       3
  253860  253866  253911  253917      21  253860  253866 -253911  253917      22
  253860  253866 -253911  253917      23  253860  253866 -253911  253917       6
  253971  253968  253974  253980       2  253968  253974  253980  253986       1
  253968  253974 -253980  253986       4  253968  253974 -253980  253986       5
  253968  253974 -253980  253986       6  253968  253974  253980  253998       7
  253968  253974 -253980  253998       8  253968  253974 -253980  253998       9
  253968  253974 -253980  253998       6  253947  253929  253923  253968     103
  253947  253929 -253923  253968     104  253947  253929 -253923  253968     105
  253947  253929 -253923  253968     106  253935  253929  253923  253968      34
  253935  253929 -253923  253968      35  253935  253929 -253923  253968      36
  253935  253929 -253923  253968      37  253935  253929  253947  253956     107
  253935  253929 -253947  253956     108  253935  253929 -253947  253956     109
  253935  253929 -253947  253956     110  253929  253923  253968  253971       3
  253929  253923  253968  253974      11  253929  253923 -253968  253974      12
  253929  253923 -253968  253974      13  253929  253923 -253968  253974       6
  253923  253929  253947  253956     111  253923  253929 -253947  253956     112
  253923  253929 -253947  253956     109  253923  253929 -253947  253956     113
  253923  253968  253974  253980       2  253917  253923  253929  253935      38
  253917  253923 -253929  253935      39  253917  253923 -253929  253935      36
  253917  253923 -253929  253935      40  253917  253923  253929  253947     114
  253917  253923 -253929  253947     115  253917  253923 -253929  253947     105
  253917  253923 -253929  253947     116  253917  253923  253968  253971       3
  253917  253923  253968  253974      21  253917  253923 -253968  253974      22
  253917  253923 -253968  253974      23  253917  253923 -253968  253974       6
  254001  253998  254004  254010       2  253998  254004  254010  254016       1
  253998  254004 -254010  254016       4  253998  254004 -254010  254016       5
  253998  254004 -254010  254016       6  253998  254004  254010  254043       7
  253998  254004 -254010  254043       8  253998  254004 -254010  254043       9
  253998  254004 -254010  254043       6  253986  253980  253998  254001       3
  253986  253980  253998  254004      11  253986  253980 -253998  254004      12
  253986  253980 -253998  254004      13  253986  253980 -253998  254004       6
  253980  253998  254004  254010       2  253974  253980  253998  254001       3
  253974  253980  253998  254004      21  253974  253980 -253998  254004      22
  253974  253980 -253998  254004      23  253974  253980 -253998  254004       6
  254046  254043  254049  254055       2  254043  254049  254055  254061       1
  254043  254049 -254055  254061       4  254043  254049 -254055  254061       5
  254043  254049 -254055  254061       6  254043  254049  254055  254079       7
  254043  254049 -254055  254079       8  254043  254049 -254055  254079       9
  254043  254049 -254055  254079       6  254025  254016  254010  254043      64
  254025  254016 -254010  254043      65  254025  254016 -254010  254043      54
  254025  254016 -254010  254043      66  254016  254010  254043  254046       3
  254016  254010  254043  254049      11  254016  254010 -254043  254049      12
  254016  254010 -254043  254049      13  254016  254010 -254043  254049       6
  254016  254025  254034  254037     117  254016  254025 -254034  254037     118
  254016  254025  254034  254040     117  254016  254025 -254034  254040     118
  254010  254016  254025  254034     119  254010  254016 -254025  254034     120
  254010  254016 -254025  254034     121  254010  254016 -254025  254034     122
  254010  254043  254049  254055       2  254004  254010  254016  254025      75
  254004  254010 -254016  254025      76  254004  254010 -254016  254025      54
  254004  254010 -254016  254025      77  254004  254010  254043  254046       3
  254004  254010  254043  254049      21  254004  254010 -254043  254049      22
  254004  254010 -254043  254049      23  254004  254010 -254043  254049       6
  254082  254079  254085  254091       2  254079  254085  254091  254097       1
  254079  254085 -254091  254097       4  254079  254085 -254091  254097       5
  254079  254085 -254091  254097       6  254079  254085  254091  254127       7
  254079  254085 -254091  254127       8  254079  254085 -254091  254127       9
  254079  254085 -254091  254127       6  254070  254061  254055  254079      24
  254070  254061 -254055  254079      25  254070  254061 -254055  254079      26
  254070  254061 -254055  254079      27  254061  254055  254079  254082       3
  254061  254055  254079  254085      11  254061  254055 -254079  254085      12
  254061  254055 -254079  254085      13  254061  254055 -254079  254085       6
  254055  254061  254070  254073       7  254055  254061 -254070  254073      28
  254055  254061 -254070  254073      29  254055  254061 -254070  254073      30
  254055  254061  254070  254076       7  254055  254061 -254070  254076      28
  254055  254061 -254070  254076      29  254055  254061 -254070  254076      30
  254055  254079  254085  254091       2  254049  254055  254061  254070      31
  254049  254055 -254061  254070      32  254049  254055 -254061  254070      26
  254049  254055 -254061  254070      33  254049  254055  254079  254082       3
  254049  254055  254079  254085      21  254049  254055 -254079  254085      22
  254049  254055 -254079  254085      23  254049  254055 -254079  254085       6
  254130  254127  254133  254139       2  254127  254133  254139  254145       1
  254127  254133 -254139  254145       4  254127  254133 -254139  254145       5
  254127  254133 -254139  254145       6  254127  254133  254139  254163       7
  254127  254133 -254139  254163       8  254127  254133 -254139  254163       9
  254127  254133 -254139  254163       6  254115  254097  254091  254127      34
  254115  254097 -254091  254127      35  254115  254097 -254091  254127      36
  254115  254097 -254091  254127      37  254103  254097  254091  254127      34
  254103  254097 -254091  254127      35  254103  254097 -254091  254127      36
  254103  254097 -254091  254127      37  254097  254091  254127  254130       3
  254097  254091  254127  254133      11  254097  254091 -254127  254133      12
  254097  254091 -254127  254133      13  254097  254091 -254127  254133       6
  254091  254127  254133  254139       2  254085  254091  254097  254103      38
  254085  254091 -254097  254103      39  254085  254091 -254097  254103      36
  254085  254091 -254097  254103      40  254085  254091  254097  254115      38
  254085  254091 -254097  254115      39  254085  254091 -254097  254115      36
  254085  254091 -254097  254115      40  254085  254091  254127  254130       3
  254085  254091  254127  254133      21  254085  254091 -254127  254133      22
  254085  254091 -254127  254133      23  254085  254091 -254127  254133       6
  254166  254163  254169  254175       2  254163  254169  254175  254184       7
  254163  254169 -254175  254184       8  254163  254169 -254175  254184       9
  254163  254169 -254175  254184       6  254154  254145  254139  254163      24
  254154  254145 -254139  254163      25  254154  254145 -254139  254163      26
  254154  254145 -254139  254163      27  254145  254139  254163  254166       3
  254145  254139  254163  254169      11  254145  254139 -254163  254169      12
  254145  254139 -254163  254169      13  254145  254139 -254163  254169       6
  254139  254145  254154  254157       7  254139  254145 -254154  254157      28
  254139  254145 -254154  254157      29  254139  254145 -254154  254157      30
  254139  254145  254154  254160       7  254139  254145 -254154  254160      28
  254139  254145 -254154  254160      29  254139  254145 -254154  254160      30
  254139  254163  254169  254175       2  254133  254139  254145  254154      31
  254133  254139 -254145  254154      32  254133  254139 -254145  254154      26
  254133  254139 -254145  254154      33  254133  254139  254163  254166       3
  254133  254139  254163  254169      21  254133  254139 -254163  254169      22
  254133  254139 -254163  254169      23  254133  254139 -254163  254169       6
  254187  254184  254190  254196       2  254184  254190  254196  254202       1
  254184  254190 -254196  254202       4  254184  254190 -254196  254202       5
  254184  254190 -254196  254202       6  254184  254190  254196  254229       7
  254184  254190 -254196  254229       8  254184  254190 -254196  254229       9
  254184  254190 -254196  254229       6  254175  254184  254190  254196       2
  254169  254175  254184  254187       3  254169  254175  254184  254190      21
  254169  254175 -254184  254190      22  254169  254175 -254184  254190      23
  254169  254175 -254184  254190       6  254232  254229  254235  254241       2
  254229  254235  254241  254247       1  254229  254235 -254241  254247       4
  254229  254235 -254241  254247       5  254229  254235 -254241  254247       6
  254229  254235  254241  254259       7  254229  254235 -254241  254259       8
  254229  254235 -254241  254259       9  254229  254235 -254241  254259       6
  254211  254202  254196  254229      64  254211  254202 -254196  254229      65
  254211  254202 -254196  254229      54  254211  254202 -254196  254229      66
  254202  254196  254229  254232       3  254202  254196  254229  254235      11
  254202  254196 -254229  254235      12  254202  254196 -254229  254235      13
  254202  254196 -254229  254235       6  254202  254211  254220  254223     117
  254202  254211 -254220  254223     118  254202  254211  254220  254226     117
  254202  254211 -254220  254226     118  254196  254202  254211  254220     119
  254196  254202 -254211  254220     120  254196  254202 -254211  254220     121
  254196  254202 -254211  254220     122  254196  254229  254235  254241       2
  254190  254196  254202  254211      75  254190  254196 -254202  254211      76
  254190  254196 -254202  254211      54  254190  254196 -254202  254211      77
  254190  254196  254229  254232       3  254190  254196  254229  254235      21
  254190  254196 -254229  254235      22  254190  254196 -254229  254235      23
  254190  254196 -254229  254235       6  254262  254259  254265  254271       2
  254259  254265  254271  254277       1  254259  254265 -254271  254277       4
  254259  254265 -254271  254277       5  254259  254265 -254271  254277       6
  254259  254265  254271  254316       7  254259  254265 -254271  254316       8
  254259  254265 -254271  254316       9  254259  254265 -254271  254316       6
  254247  254241  254259  254262       3  254247  254241  254259  254265      11
  254247  254241 -254259  254265      12  254247  254241 -254259  254265      13
  254247  254241 -254259  254265       6  254241  254259  254265  254271       2
  254235  254241  254259  254262       3  254235  254241  254259  254265      21
  254235  254241 -254259  254265      22  254235  254241 -254259  254265      23
  254235  254241 -254259  254265       6  254319  254316  254322  254328       2
  254316  254322  254328  254334       1  254316  254322 -254328  254334       4
  254316  254322 -254328  254334       5  254316  254322 -254328  254334       6
  254316  254322  254328  254349       7  254316  254322 -254328  254349       8
  254316  254322 -254328  254349       9  254316  254322 -254328  254349       6
  254286  254277  254271  254316      52  254286  254277 -254271  254316      53
  254286  254277 -254271  254316      54  254286  254277 -254271  254316      55
  254277  254271  254316  254319       3  254277  254271  254316  254322      11
  254277  254271 -254316  254322      12  254277  254271 -254316  254322      13
  254277  254271 -254316  254322       6  254271  254277  254286  254292      56
  254271  254277 -254286  254292      57  254271  254277 -254286  254292      58
  254271  254277 -254286  254292      59  254271  254277  254286  254304      56
  254271  254277 -254286  254304      57  254271  254277 -254286  254304      58
  254271  254277 -254286  254304      59  254271  254316  254322  254328       2
  254265  254271  254277  254286      60  254265  254271 -254277  254286      61
  254265  254271 -254277  254286      54  254265  254271 -254277  254286      62
  254265  254271  254316  254319       3  254265  254271  254316  254322      21
  254265  254271 -254316  254322      22  254265  254271 -254316  254322      23
  254265  254271 -254316  254322       6  254352  254349  254355  254361       2
  254349  254355  254361  254367       1  254349  254355 -254361  254367       4
  254349  254355 -254361  254367       5  254349  254355 -254361  254367       6
  254349  254355  254361  254391       7  254349  254355 -254361  254391       8
  254349  254355 -254361  254391       9  254349  254355 -254361  254391       6
  254343  254334  254328  254349     123  254343  254334 -254328  254349     124
  254343  254334 -254328  254349     125  254343  254334 -254328  254349     126
  254334  254328  254349  254352       3  254334  254328  254349  254355      11
  254334  254328 -254349  254355      12  254334  254328 -254349  254355      13
  254334  254328 -254349  254355       6  254328  254349  254355  254361       2
  254322  254328  254334  254343     131  254322  254328 -254334  254343     132
  254322  254328 -254334  254343     125  254322  254328 -254334  254343     133
  254322  254328  254349  254352       3  254322  254328  254349  254355      21
  254322  254328 -254349  254355      22  254322  254328 -254349  254355      23
  254322  254328 -254349  254355       6  254394  254391  254397  254403       2
  254391  254397  254403  254409       1  254391  254397 -254403  254409       4
  254391  254397 -254403  254409       5  254391  254397 -254403  254409       6
  254391  254397  254403  254448       7  254391  254397 -254403  254448       8
  254391  254397 -254403  254448       9  254391  254397 -254403  254448       6
  254385  254367  254361  254391      86  254385  254367 -254361  254391      87
  254385  254367 -254361  254391      88  254385  254367 -254361  254391      89
  254373  254367  254361  254391      34  254373  254367 -254361  254391      35
  254373  254367 -254361  254391      36  254373  254367 -254361  254391      37
  254367  254361  254391  254394       3  254367  254361  254391  254397      11
  254367  254361 -254391  254397      12  254367  254361 -254391  254397      13
  254367  254361 -254391  254397       6  254361  254391  254397  254403       2
  254355  254361  254367  254373      38  254355  254361 -254367  254373      39
  254355  254361 -254367  254373      36  254355  254361 -254367  254373      40
  254355  254361  254367  254385      99  254355  254361 -254367  254385     100
  254355  254361 -254367  254385      88  254355  254361 -254367  254385     101
  254355  254361  254391  254394       3  254355  254361  254391  254397      21
  254355  254361 -254391  254397      22  254355  254361 -254391  254397      23
  254355  254361 -254391  254397       6  254451  254448  254454  254460       2
  254448  254454  254460  254466       1  254448  254454 -254460  254466       4
  254448  254454 -254460  254466       5  254448  254454 -254460  254466       6
  254448  254454  254460  254496       7  254448  254454 -254460  254496       8
  254448  254454 -254460  254496       9  254448  254454 -254460  254496       6
  254418  254409  254403  254448      52  254418  254409 -254403  254448      53
  254418  254409 -254403  254448      54  254418  254409 -254403  254448      55
  254409  254403  254448  254451       3  254409  254403  254448  254454      11
  254409  254403 -254448  254454      12  254409  254403 -254448  254454      13
  254409  254403 -254448  254454       6  254403  254409  254418  254424      56
  254403  254409 -254418  254424      57  254403  254409 -254418  254424      58
  254403  254409 -254418  254424      59  254403  254409  254418  254436      56
  254403  254409 -254418  254436      57  254403  254409 -254418  254436      58
  254403  254409 -254418  254436      59  254403  254448  254454  254460       2
  254397  254403  254409  254418      60  254397  254403 -254409  254418      61
  254397  254403 -254409  254418      54  254397  254403 -254409  254418      62
  254397  254403  254448  254451       3  254397  254403  254448  254454      21
  254397  254403 -254448  254454      22  254397  254403 -254448  254454      23
  254397  254403 -254448  254454       6  254499  254496  254502  254508       2
  254496  254502  254508  254514       1  254496  254502 -254508  254514       4
  254496  254502 -254508  254514       5  254496  254502 -254508  254514       6
  254496  254502  254508  254553       7  254496  254502 -254508  254553       8
  254496  254502 -254508  254553       9  254496  254502 -254508  254553       6
  254484  254466  254460  254496      34  254484  254466 -254460  254496      35
  254484  254466 -254460  254496      36  254484  254466 -254460  254496      37
  254472  254466  254460  254496      34  254472  254466 -254460  254496      35
  254472  254466 -254460  254496      36  254472  254466 -254460  254496      37
  254466  254460  254496  254499       3  254466  254460  254496  254502      11
  254466  254460 -254496  254502      12  254466  254460 -254496  254502      13
  254466  254460 -254496  254502       6  254460  254496  254502  254508       2
  254454  254460  254466  254472      38  254454  254460 -254466  254472      39
  254454  254460 -254466  254472      36  254454  254460 -254466  254472      40
  254454  254460  254466  254484      38  254454  254460 -254466  254484      39
  254454  254460 -254466  254484      36  254454  254460 -254466  254484      40
  254454  254460  254496  254499       3  254454  254460  254496  254502      21
  254454  254460 -254496  254502      22  254454  254460 -254496  254502      23
  254454  254460 -254496  254502       6  254556  254553  254559  254565       2
  254553  254559  254565  254571       1  254553  254559 -254565  254571       4
  254553  254559 -254565  254571       5  254553  254559 -254565  254571       6
  254553  254559  254565  254595       7  254553  254559 -254565  254595       8
  254553  254559 -254565  254595       9  254553  254559 -254565  254595       6
  254523  254514  254508  254553      52  254523  254514 -254508  254553      53
  254523  254514 -254508  254553      54  254523  254514 -254508  254553      55
  254514  254508  254553  254556       3  254514  254508  254553  254559      11
  254514  254508 -254553  254559      12  254514  254508 -254553  254559      13
  254514  254508 -254553  254559       6  254508  254514  254523  254529      56
  254508  254514 -254523  254529      57  254508  254514 -254523  254529      58
  254508  254514 -254523  254529      59  254508  254514  254523  254541      56
  254508  254514 -254523  254541      57  254508  254514 -254523  254541      58
  254508  254514 -254523  254541      59  254508  254553  254559  254565       2
  254502  254508  254514  254523      60  254502  254508 -254514  254523      61
  254502  254508 -254514  254523      54  254502  254508 -254514  254523      62
  254502  254508  254553  254556       3  254502  254508  254553  254559      21
  254502  254508 -254553  254559      22  254502  254508 -254553  254559      23
  254502  254508 -254553  254559       6  254598  254595  254601  254607       2
  254595  254601  254607  254613       1  254595  254601 -254607  254613       4
  254595  254601 -254607  254613       5  254595  254601 -254607  254613       6
  254595  254601  254607  254667       7  254595  254601 -254607  254667       8
  254595  254601 -254607  254667       9  254595  254601 -254607  254667       6
  254580  254571  254565  254595     153  254580  254571 -254565  254595     154
  254580  254571 -254565  254595     155  254580  254571 -254565  254595     156
  254571  254565  254595  254598       3  254571  254565  254595  254601      11
  254571  254565 -254595  254601      12  254571  254565 -254595  254601      13
  254571  254565 -254595  254601       6  254565  254571  254580  254583       7
  254565  254571  254580  254586     170  254565  254571 -254580  254586     171
  254565  254571 -254580  254586     172  254565  254571 -254580  254586     173
  254565  254595  254601  254607       2  254559  254565  254571  254580     165
  254559  254565 -254571  254580     166  254559  254565 -254571  254580     155
  254559  254565 -254571  254580     167  254559  254565  254595  254598       3
  254559  254565  254595  254601      21  254559  254565 -254595  254601      22
  254559  254565 -254595  254601      23  254559  254565 -254595  254601       6
  254670  254667  254673  254679       2  254667  254673  254679  254685       1
  254667  254673 -254679  254685       4  254667  254673 -254679  254685       5
  254667  254673 -254679  254685       6  254667  254673  254679  254724       7
  254667  254673 -254679  254724       8  254667  254673 -254679  254724       9
  254667  254673 -254679  254724       6  254631  254640  254646  254649      51
  254631  254640 -254646  254649       6  254631  254640  254646  254658      51
  254631  254640 -254646  254658       6  254622  254613  254607  254667      10
  254622  254631  254640  254646       7  254622  254631 -254640  254646      29
  254613  254607  254667  254670       3  254613  254607  254667  254673      11
  254613  254607 -254667  254673      12  254613  254607 -254667  254673      13
  254613  254607 -254667  254673       6  254613  254622  254631  254640      10
  254607  254613  254622  254631      16  254607  254613 -254622  254631      17
  254607  254613 -254622  254631      18  254607  254667  254673  254679       2
  254601  254607  254613  254622      10  254601  254607  254667  254670       3
  254601  254607  254667  254673      21  254601  254607 -254667  254673      22
  254601  254607 -254667  254673      23  254601  254607 -254667  254673       6
  254727  254724  254730  254736       2  254724  254730  254736  254742       1
  254724  254730 -254736  254742       4  254724  254730 -254736  254742       5
  254724  254730 -254736  254742       6  254724  254730  254736  254790       7
  254724  254730 -254736  254790       8  254724  254730 -254736  254790       9
  254724  254730 -254736  254790       6  254694  254685  254679  254724      52
  254694  254685 -254679  254724      53  254694  254685 -254679  254724      54
  254694  254685 -254679  254724      55  254685  254679  254724  254727       3
  254685  254679  254724  254730      11  254685  254679 -254724  254730      12
  254685  254679 -254724  254730      13  254685  254679 -254724  254730       6
  254679  254685  254694  254700      56  254679  254685 -254694  254700      57
  254679  254685 -254694  254700      58  254679  254685 -254694  254700      59
  254679  254685  254694  254712      56  254679  254685 -254694  254712      57
  254679  254685 -254694  254712      58  254679  254685 -254694  254712      59
  254679  254724  254730  254736       2  254673  254679  254685  254694      60
  254673  254679 -254685  254694      61  254673  254679 -254685  254694      54
  254673  254679 -254685  254694      62  254673  254679  254724  254727       3
  254673  254679  254724  254730      21  254673  254679 -254724  254730      22
  254673  254679 -254724  254730      23  254673  254679 -254724  254730       6
  254793  254790  254796  254802       2  254790  254796  254802  254808       1
  254790  254796 -254802  254808       4  254790  254796 -254802  254808       5
  254790  254796 -254802  254808       6  254790  254796  254802  254838       7
  254790  254796 -254802  254838       8  254790  254796 -254802  254838       9
  254790  254796 -254802  254838       6  254751  254742  254736  254790      10
  254751  254760  254769  254778      10  254742  254736  254790  254793       3
  254742  254736  254790  254796      11  254742  254736 -254790  254796      12
  254742  254736 -254790  254796      13  254742  254736 -254790  254796       6
  254742  254751  254760  254769      16  254742  254751 -254760  254769      17
  254742  254751 -254760  254769      18  254736  254742  254751  254760      16
  254736  254742 -254751  254760      17  254736  254742 -254751  254760      18
  254736  254790  254796  254802       2  254730  254736  254742  254751      10
  254730  254736  254790  254793       3  254730  254736  254790  254796      21
  254730  254736 -254790  254796      22  254730  254736 -254790  254796      23
  254730  254736 -254790  254796       6  254841  254838  254844  254850       2
  254838  254844  254850  254859       7  254838  254844 -254850  254859       8
  254838  254844 -254850  254859       9  254838  254844 -254850  254859       6
  254826  254808  254802  254838      34  254826  254808 -254802  254838      35
  254826  254808 -254802  254838      36  254826  254808 -254802  254838      37
  254814  254808  254802  254838      34  254814  254808 -254802  254838      35
  254814  254808 -254802  254838      36  254814  254808 -254802  254838      37
  254808  254802  254838  254841       3  254808  254802  254838  254844      11
  254808  254802 -254838  254844      12  254808  254802 -254838  254844      13
  254808  254802 -254838  254844       6  254802  254838  254844  254850       2
  254796  254802  254808  254814      38  254796  254802 -254808  254814      39
  254796  254802 -254808  254814      36  254796  254802 -254808  254814      40
  254796  254802  254808  254826      38  254796  254802 -254808  254826      39
  254796  254802 -254808  254826      36  254796  254802 -254808  254826      40
  254796  254802  254838  254841       3  254796  254802  254838  254844      21
  254796  254802 -254838  254844      22  254796  254802 -254838  254844      23
  254796  254802 -254838  254844       6  254862  254859  254865  254871       2
  254859  254865  254871  254877       1  254859  254865 -254871  254877       4
  254859  254865 -254871  254877       5  254859  254865 -254871  254877       6
  254859  254865  254871  254916       7  254859  254865 -254871  254916       8
  254859  254865 -254871  254916       9  254859  254865 -254871  254916       6
  254850  254859  254865  254871       2  254844  254850  254859  254862       3
  254844  254850  254859  254865      21  254844  254850 -254859  254865      22
  254844  254850 -254859  254865      23  254844  254850 -254859  254865       6
  254919  254916  254922  254928       2  254916  254922  254928  254934       1
  254916  254922 -254928  254934       4  254916  254922 -254928  254934       5
  254916  254922 -254928  254934       6  254916  254922  254928  254967       7
  254916  254922 -254928  254967       8  254916  254922 -254928  254967       9
  254916  254922 -254928  254967       6  254886  254877  254871  254916      52
  254886  254877 -254871  254916      53  254886  254877 -254871  254916      54
  254886  254877 -254871  254916      55  254877  254871  254916  254919       3
  254877  254871  254916  254922      11  254877  254871 -254916  254922      12
  254877  254871 -254916  254922      13  254877  254871 -254916  254922       6
  254871  254877  254886  254892      56  254871  254877 -254886  254892      57
  254871  254877 -254886  254892      58  254871  254877 -254886  254892      59
  254871  254877  254886  254904      56  254871  254877 -254886  254904      57
  254871  254877 -254886  254904      58  254871  254877 -254886  254904      59
  254871  254916  254922  254928       2  254865  254871  254877  254886      60
  254865  254871 -254877  254886      61  254865  254871 -254877  254886      54
  254865  254871 -254877  254886      62  254865  254871  254916  254919       3
  254865  254871  254916  254922      21  254865  254871 -254916  254922      22
  254865  254871 -254916  254922      23  254865  254871 -254916  254922       6
  254970  254967  254973  254979       2  254967  254973  254979  254985       1
  254967  254973 -254979  254985       4  254967  254973 -254979  254985       5
  254967  254973 -254979  254985       6  254967  254973  254979  255015       7
  254967  254973 -254979  255015       8  254967  254973 -254979  255015       9
  254967  254973 -254979  255015       6  254943  254934  254928  254967      64
  254943  254934 -254928  254967      65  254943  254934 -254928  254967      54
  254943  254934 -254928  254967      66  254934  254928  254967  254970       3
  254934  254928  254967  254973      11  254934  254928 -254967  254973      12
  254934  254928 -254967  254973      13  254934  254928 -254967  254973       6
  254934  254943  254952  254955       7  254934  254943  254952  254958      78
  254934  254943 -254952  254958      79  254934  254943 -254952  254958      80
  254934  254943 -254952  254958      81  254928  254934  254943  254952      82
  254928  254934 -254943  254952      83  254928  254934 -254943  254952      84
  254928  254934 -254943  254952      85  254928  254967  254973  254979       2
  254922  254928  254934  254943      75  254922  254928 -254934  254943      76
  254922  254928 -254934  254943      54  254922  254928 -254934  254943      77
  254922  254928  254967  254970       3  254922  254928  254967  254973      21
  254922  254928 -254967  254973      22  254922  254928 -254967  254973      23
  254922  254928 -254967  254973       6  255018  255015  255021  255027       2
  255015  255021  255027  255033       1  255015  255021 -255027  255033       4
  255015  255021 -255027  255033       5  255015  255021 -255027  255033       6
  255015  255021  255027  255063       7  255015  255021 -255027  255063       8
  255015  255021 -255027  255063       9  255015  255021 -255027  255063       6
  255003  254985  254979  255015      34  255003  254985 -254979  255015      35
  255003  254985 -254979  255015      36  255003  254985 -254979  255015      37
  254991  254985  254979  255015      34  254991  254985 -254979  255015      35
  254991  254985 -254979  255015      36  254991  254985 -254979  255015      37
  254985  254979  255015  255018       3  254985  254979  255015  255021      11
  254985  254979 -255015  255021      12  254985  254979 -255015  255021      13
  254985  254979 -255015  255021       6  254979  255015  255021  255027       2
  254973  254979  254985  254991      38  254973  254979 -254985  254991      39
  254973  254979 -254985  254991      36  254973  254979 -254985  254991      40
  254973  254979  254985  255003      38  254973  254979 -254985  255003      39
  254973  254979 -254985  255003      36  254973  254979 -254985  255003      40
  254973  254979  255015  255018       3  254973  254979  255015  255021      21
  254973  254979 -255015  255021      22  254973  254979 -255015  255021      23
  254973  254979 -255015  255021       6  255066  255063  255069  255075       2
  255063  255069  255075  255081       1  255063  255069 -255075  255081       4
  255063  255069 -255075  255081       5  255063  255069 -255075  255081       6
  255063  255069  255075  255093       7  255063  255069 -255075  255093       8
  255063  255069 -255075  255093       9  255063  255069 -255075  255093       6
  255051  255033  255027  255063      34  255051  255033 -255027  255063      35
  255051  255033 -255027  255063      36  255051  255033 -255027  255063      37
  255039  255033  255027  255063      34  255039  255033 -255027  255063      35
  255039  255033 -255027  255063      36  255039  255033 -255027  255063      37
  255033  255027  255063  255066       3  255033  255027  255063  255069      11
  255033  255027 -255063  255069      12  255033  255027 -255063  255069      13
  255033  255027 -255063  255069       6  255027  255063  255069  255075       2
  255021  255027  255033  255039      38  255021  255027 -255033  255039      39
  255021  255027 -255033  255039      36  255021  255027 -255033  255039      40
  255021  255027  255033  255051      38  255021  255027 -255033  255051      39
  255021  255027 -255033  255051      36  255021  255027 -255033  255051      40
  255021  255027  255063  255066       3  255021  255027  255063  255069      21
  255021  255027 -255063  255069      22  255021  255027 -255063  255069      23
  255021  255027 -255063  255069       6  255096  255093  255099  255105       2
  255093  255099  255105  255111       1  255093  255099 -255105  255111       4
  255093  255099 -255105  255111       5  255093  255099 -255105  255111       6
  255093  255099  255105  255141       7  255093  255099 -255105  255141       8
  255093  255099 -255105  255141       9  255093  255099 -255105  255141       6
  255081  255075  255093  255096       3  255081  255075  255093  255099      11
  255081  255075 -255093  255099      12  255081  255075 -255093  255099      13
  255081  255075 -255093  255099       6  255075  255093  255099  255105       2
  255069  255075  255093  255096       3  255069  255075  255093  255099      21
  255069  255075 -255093  255099      22  255069  255075 -255093  255099      23
  255069  255075 -255093  255099       6  255144  255141  255147  255153       2
  255141  255147  255153  255159       1  255141  255147 -255153  255159       4
  255141  255147 -255153  255159       5  255141  255147 -255153  255159       6
  255141  255147  255153  255207       7  255141  255147 -255153  255207       8
  255141  255147 -255153  255207       9  255141  255147 -255153  255207       6
  255129  255111  255105  255141      34  255129  255111 -255105  255141      35
  255129  255111 -255105  255141      36  255129  255111 -255105  255141      37
  255117  255111  255105  255141      34  255117  255111 -255105  255141      35
  255117  255111 -255105  255141      36  255117  255111 -255105  255141      37
  255111  255105  255141  255144       3  255111  255105  255141  255147      11
  255111  255105 -255141  255147      12  255111  255105 -255141  255147      13
  255111  255105 -255141  255147       6  255105  255141  255147  255153       2
  255099  255105  255111  255117      38  255099  255105 -255111  255117      39
  255099  255105 -255111  255117      36  255099  255105 -255111  255117      40
  255099  255105  255111  255129      38  255099  255105 -255111  255129      39
  255099  255105 -255111  255129      36  255099  255105 -255111  255129      40
  255099  255105  255141  255144       3  255099  255105  255141  255147      21
  255099  255105 -255141  255147      22  255099  255105 -255141  255147      23
  255099  255105 -255141  255147       6  255210  255207  255213  255219       2
  255207  255213  255219  255225       1  255207  255213 -255219  255225       4
  255207  255213 -255219  255225       5  255207  255213 -255219  255225       6
  255207  255213  255219  255237       7  255207  255213 -255219  255237       8
  255207  255213 -255219  255237       9  255207  255213 -255219  255237       6
  255168  255159  255153  255207      10  255168  255177  255186  255195      10
  255159  255153  255207  255210       3  255159  255153  255207  255213      11
  255159  255153 -255207  255213      12  255159  255153 -255207  255213      13
  255159  255153 -255207  255213       6  255159  255168  255177  255186      16
  255159  255168 -255177  255186      17  255159  255168 -255177  255186      18
  255153  255159  255168  255177      16  255153  255159 -255168  255177      17
  255153  255159 -255168  255177      18  255153  255207  255213  255219       2
  255147  255153  255159  255168      10  255147  255153  255207  255210       3
  255147  255153  255207  255213      21  255147  255153 -255207  255213      22
  255147  255153 -255207  255213      23  255147  255153 -255207  255213       6
  255240  255237  255243  255246       2  255240  255237  255243  255273       2
  255237  255243  255246  255255       1  255237  255243 -255246  255255     102
  255237  255243 -255246  255255      13  255237  255243 -255246  255255       6
  255237  255243  255273  255264       1  255237  255243 -255273  255264       4
  255237  255243 -255273  255264       5  255237  255243 -255273  255264       6
  255237  255243  255273  255279       7  255237  255243 -255273  255279       8
  255237  255243 -255273  255279       9  255237  255243 -255273  255279       6
  255225  255219  255237  255240       3  255225  255219  255237  255243      11
  255225  255219 -255237  255243      12  255225  255219 -255237  255243      13
  255225  255219 -255237  255243       6  255219  255237  255243  255246       2
  255219  255237  255243  255273       2  255213  255219  255237  255240       3
  255213  255219  255237  255243      21  255213  255219 -255237  255243      22
  255213  255219 -255237  255243      23  255213  255219 -255237  255243       6
  255282  255279  255285  255291       2  255279  255285  255291  255300       7
  255279  255285 -255291  255300       8  255279  255285 -255291  255300       9
  255279  255285 -255291  255300       6  255273  255279  255285  255291       2
  255264  255273  255279  255282       3  255264  255273  255279  255285      11
  255264  255273 -255279  255285      12  255264  255273 -255279  255285      13
  255264  255273 -255279  255285       6  255255  255246 -255243  255273       3
  255255  255264  255273  255279      10  255246  255243 -255273  255264       3
  255246  255243  255273  255279       3  255246  255255 -255264  255273      16
  255246  255255 -255264  255273      17  255246  255255 -255264  255273      18
  255243  255246 -255255  255264      10  255243  255273 -255264  255255      10
  255243  255273  255279  255282       3  255243  255273  255279  255285      21
  255243  255273 -255279  255285      22  255243  255273 -255279  255285      23
  255243  255273 -255279  255285       6  255303  255300  255306  255312       2
  255300  255306  255312  255318       1  255300  255306 -255312  255318       4
  255300  255306 -255312  255318       5  255300  255306 -255312  255318       6
  255300  255306  255312  255360       7  255300  255306 -255312  255360       8
  255300  255306 -255312  255360       9  255300  255306 -255312  255360       6
  255291  255300  255306  255312       2  255285  255291  255300  255303       3
  255285  255291  255300  255306      21  255285  255291 -255300  255306      22
  255285  255291 -255300  255306      23  255285  255291 -255300  255306       6
  255363  255360  255366  255372       2  255360  255366  255372  255381       7
  255360  255366 -255372  255381       8  255360  255366 -255372  255381       9
  255360  255366 -255372  255381       6  255336  255330  255327  255354      41
  255336  255342 -255348  255354      41  255330  255327  255354  255348      41
  255330  255336 -255342  255348      41  255327  255318  255312  255360      42
  255327  255318 -255312  255360      43  255327  255318 -255312  255360      44
  255327  255318 -255312  255360      45  255327  255330  255336  255342      41
  255327  255354 -255348  255342      41  255318  255312  255360  255363       3
  255318  255312  255360  255366      11  255318  255312 -255360  255366      12
  255318  255312 -255360  255366      13  255318  255312 -255360  255366       6
  255318  255327  255330  255336      41  255318  255327  255354  255348      41
  255312  255318  255327  255330       7  255312  255318 -255327  255330      46
  255312  255318 -255327  255330      29  255312  255318 -255327  255330      47
  255312  255318  255327  255354       7  255312  255318 -255327  255354      46
  255312  255318 -255327  255354      29  255312  255318 -255327  255354      47
  255312  255360  255366  255372       2  255306  255312  255318  255327      48
  255306  255312 -255318  255327      49  255306  255312 -255318  255327      44
  255306  255312 -255318  255327      50  255306  255312  255360  255363       3
  255306  255312  255360  255366      21  255306  255312 -255360  255366      22
  255306  255312 -255360  255366      23  255306  255312 -255360  255366       6
  255384  255381  255387  255393       2  255381  255387  255393  255399       1
  255381  255387 -255393  255399       4  255381  255387 -255393  255399       5
  255381  255387 -255393  255399       6  255381  255387  255393  255417       7
  255381  255387 -255393  255417       8  255381  255387 -255393  255417       9
  255381  255387 -255393  255417       6  255372  255381  255387  255393       2
  255366  255372  255381  255384       3  255366  255372  255381  255387      21
  255366  255372 -255381  255387      22  255366  255372 -255381  255387      23
  255366  255372 -255381  255387       6  255420  255417  255423  255429       2
  255417  255423  255429  255435       1  255417  255423 -255429  255435       4
  255417  255423 -255429  255435       5  255417  255423 -255429  255435       6
  255417  255423  255429  255459       7  255417  255423 -255429  255459       8
  255417  255423 -255429  255459       9  255417  255423 -255429  255459       6
  255408  255399  255393  255417      24  255408  255399 -255393  255417      25
  255408  255399 -255393  255417      26  255408  255399 -255393  255417      27
  255399  255393  255417  255420       3  255399  255393  255417  255423      11
  255399  255393 -255417  255423      12  255399  255393 -255417  255423      13
  255399  255393 -255417  255423       6  255393  255399  255408  255411       7
  255393  255399 -255408  255411      28  255393  255399 -255408  255411      29
  255393  255399 -255408  255411      30  255393  255399  255408  255414       7
  255393  255399 -255408  255414      28  255393  255399 -255408  255414      29
  255393  255399 -255408  255414      30  255393  255417  255423  255429       2
  255387  255393  255399  255408      31  255387  255393 -255399  255408      32
  255387  255393 -255399  255408      26  255387  255393 -255399  255408      33
  255387  255393  255417  255420       3  255387  255393  255417  255423      21
  255387  255393 -255417  255423      22  255387  255393 -255417  255423      23
  255387  255393 -255417  255423       6  255462  255459  255465  255471       2
  255459  255465  255471  255477       1  255459  255465 -255471  255477       4
  255459  255465 -255471  255477       5  255459  255465 -255471  255477       6
  255459  255465  255471  255531       7  255459  255465 -255471  255531       8
  255459  255465 -255471  255531       9  255459  255465 -255471  255531       6
  255444  255435  255429  255459     153  255444  255435 -255429  255459     154
  255444  255435 -255429  255459     155  255444  255435 -255429  255459     156
  255435  255429  255459  255462       3  255435  255429  255459  255465      11
  255435  255429 -255459  255465      12  255435  255429 -255459  255465      13
  255435  255429 -255459  255465       6  255429  255435  255444  255447       7
  255429  255435  255444  255450     170  255429  255435 -255444  255450     171
  255429  255435 -255444  255450     172  255429  255435 -255444  255450     173
  255429  255459  255465  255471       2  255423  255429  255435  255444     165
  255423  255429 -255435  255444     166  255423  255429 -255435  255444     155
  255423  255429 -255435  255444     167  255423  255429  255459  255462       3
  255423  255429  255459  255465      21  255423  255429 -255459  255465      22
  255423  255429 -255459  255465      23  255423  255429 -255459  255465       6
  255534  255531  255537  255543       2  255531  255537  255543  255549       1
  255531  255537 -255543  255549       4  255531  255537 -255543  255549       5
  255531  255537 -255543  255549       6  255531  255537  255543  255597       7
  255531  255537 -255543  255597       8  255531  255537 -255543  255597       9
  255531  255537 -255543  255597       6  255495  255504  255510  255513      51
  255495  255504 -255510  255513       6  255495  255504  255510  255522      51
  255495  255504 -255510  255522       6  255486  255477  255471  255531      10
  255486  255495  255504  255510       7  255486  255495 -255504  255510      29
  255477  255471  255531  255534       3  255477  255471  255531  255537      11
  255477  255471 -255531  255537      12  255477  255471 -255531  255537      13
  255477  255471 -255531  255537       6  255477  255486  255495  255504      10
  255471  255477  255486  255495      16  255471  255477 -255486  255495      17
  255471  255477 -255486  255495      18  255471  255531  255537  255543       2
  255465  255471  255477  255486      10  255465  255471  255531  255534       3
  255465  255471  255531  255537      21  255465  255471 -255531  255537      22
  255465  255471 -255531  255537      23  255465  255471 -255531  255537       6
  255600  255597  255603  255609       2  255597  255603  255609  255615       1
  255597  255603 -255609  255615       4  255597  255603 -255609  255615       5
  255597  255603 -255609  255615       6  255597  255603  255609  255639       7
  255597  255603 -255609  255639       8  255597  255603 -255609  255639       9
  255597  255603 -255609  255639       6  255558  255549  255543  255597      10
  255558  255567  255576  255585      10  255549  255543  255597  255600       3
  255549  255543  255597  255603      11  255549  255543 -255597  255603      12
  255549  255543 -255597  255603      13  255549  255543 -255597  255603       6
  255549  255558  255567  255576      16  255549  255558 -255567  255576      17
  255549  255558 -255567  255576      18  255543  255549  255558  255567      16
  255543  255549 -255558  255567      17  255543  255549 -255558  255567      18
  255543  255597  255603  255609       2  255537  255543  255549  255558      10
  255537  255543  255597  255600       3  255537  255543  255597  255603      21
  255537  255543 -255597  255603      22  255537  255543 -255597  255603      23
  255537  255543 -255597  255603       6  255642  255639  255645  255651       2
  255639  255645  255651  255657       1  255639  255645 -255651  255657       4
  255639  255645 -255651  255657       5  255639  255645 -255651  255657       6
  255639  255645  255651  255690       7  255639  255645 -255651  255690       8
  255639  255645 -255651  255690       9  255639  255645 -255651  255690       6
  255624  255615  255609  255639     153  255624  255615 -255609  255639     154
  255624  255615 -255609  255639     155  255624  255615 -255609  255639     156
  255615  255609  255639  255642       3  255615  255609  255639  255645      11
  255615  255609 -255639  255645      12  255615  255609 -255639  255645      13
  255615  255609 -255639  255645       6  255609  255615  255624  255627       7
  255609  255615  255624  255630     170  255609  255615 -255624  255630     171
  255609  255615 -255624  255630     172  255609  255615 -255624  255630     173
  255609  255639  255645  255651       2  255603  255609  255615  255624     165
  255603  255609 -255615  255624     166  255603  255609 -255615  255624     155
  255603  255609 -255615  255624     167  255603  255609  255639  255642       3
  255603  255609  255639  255645      21  255603  255609 -255639  255645      22
  255603  255609 -255639  255645      23  255603  255609 -255639  255645       6
  255693  255690  255696  255702       2  255690  255696  255702  255708       1
  255690  255696 -255702  255708       4  255690  255696 -255702  255708       5
  255690  255696 -255702  255708       6  255690  255696  255702  255747       7
  255690  255696 -255702  255747       8  255690  255696 -255702  255747       9
  255690  255696 -255702  255747       6  255666  255657  255651  255690      64
  255666  255657 -255651  255690      65  255666  255657 -255651  255690      54
  255666  255657 -255651  255690      66  255657  255651  255690  255693       3
  255657  255651  255690  255696      11  255657  255651 -255690  255696      12
  255657  255651 -255690  255696      13  255657  255651 -255690  255696       6
  255657  255666  255675  255678       7  255657  255666  255675  255681      78
  255657  255666 -255675  255681      79  255657  255666 -255675  255681      80
  255657  255666 -255675  255681      81  255651  255657  255666  255675      82
  255651  255657 -255666  255675      83  255651  255657 -255666  255675      84
  255651  255657 -255666  255675      85  255651  255690  255696  255702       2
  255645  255651  255657  255666      75  255645  255651 -255657  255666      76
  255645  255651 -255657  255666      54  255645  255651 -255657  255666      77
  255645  255651  255690  255693       3  255645  255651  255690  255696      21
  255645  255651 -255690  255696      22  255645  255651 -255690  255696      23
  255645  255651 -255690  255696       6  255750  255747  255753  255759       2
  255747  255753  255759  255765       1  255747  255753 -255759  255765       4
  255747  255753 -255759  255765       5  255747  255753 -255759  255765       6
  255747  255753  255759  255813       7  255747  255753 -255759  255813       8
  255747  255753 -255759  255813       9  255747  255753 -255759  255813       6
  255717  255708  255702  255747      52  255717  255708 -255702  255747      53
  255717  255708 -255702  255747      54  255717  255708 -255702  255747      55
  255708  255702  255747  255750       3  255708  255702  255747  255753      11
  255708  255702 -255747  255753      12  255708  255702 -255747  255753      13
  255708  255702 -255747  255753       6  255702  255708  255717  255723      56
  255702  255708 -255717  255723      57  255702  255708 -255717  255723      58
  255702  255708 -255717  255723      59  255702  255708  255717  255735      56
  255702  255708 -255717  255735      57  255702  255708 -255717  255735      58
  255702  255708 -255717  255735      59  255702  255747  255753  255759       2
  255696  255702  255708  255717      60  255696  255702 -255708  255717      61
  255696  255702 -255708  255717      54  255696  255702 -255708  255717      62
  255696  255702  255747  255750       3  255696  255702  255747  255753      21
  255696  255702 -255747  255753      22  255696  255702 -255747  255753      23
  255696  255702 -255747  255753       6  255816  255813  255819  255825       2
  255813  255819  255825  255831       1  255813  255819 -255825  255831       4
  255813  255819 -255825  255831       5  255813  255819 -255825  255831       6
  255813  255819  255825  255849       7  255813  255819 -255825  255849       8
  255813  255819 -255825  255849       9  255813  255819 -255825  255849       6
  255774  255765  255759  255813      10  255774  255783  255792  255801      10
  255765  255759  255813  255816       3  255765  255759  255813  255819      11
  255765  255759 -255813  255819      12  255765  255759 -255813  255819      13
  255765  255759 -255813  255819       6  255765  255774  255783  255792      16
  255765  255774 -255783  255792      17  255765  255774 -255783  255792      18
  255759  255765  255774  255783      16  255759  255765 -255774  255783      17
  255759  255765 -255774  255783      18  255759  255813  255819  255825       2
  255753  255759  255765  255774      10  255753  255759  255813  255816       3
  255753  255759  255813  255819      21  255753  255759 -255813  255819      22
  255753  255759 -255813  255819      23  255753  255759 -255813  255819       6
  255852  255849  255855  255861       2  255849  255855  255861  255867       1
  255849  255855 -255861  255867       4  255849  255855 -255861  255867       5
  255849  255855 -255861  255867       6  255849  255855  255861  255900       7
  255849  255855 -255861  255900       8  255849  255855 -255861  255900       9
  255849  255855 -255861  255900       6  255840  255831  255825  255849      24
  255840  255831 -255825  255849      25  255840  255831 -255825  255849      26
  255840  255831 -255825  255849      27  255831  255825  255849  255852       3
  255831  255825  255849  255855      11  255831  255825 -255849  255855      12
  255831  255825 -255849  255855      13  255831  255825 -255849  255855       6
  255825  255831  255840  255843       7  255825  255831 -255840  255843      28
  255825  255831 -255840  255843      29  255825  255831 -255840  255843      30
  255825  255831  255840  255846       7  255825  255831 -255840  255846      28
  255825  255831 -255840  255846      29  255825  255831 -255840  255846      30
  255825  255849  255855  255861       2  255819  255825  255831  255840      31
  255819  255825 -255831  255840      32  255819  255825 -255831  255840      26
  255819  255825 -255831  255840      33  255819  255825  255849  255852       3
  255819  255825  255849  255855      21  255819  255825 -255849  255855      22
  255819  255825 -255849  255855      23  255819  255825 -255849  255855       6
  255903  255900  255906  255912       2  255900  255906  255912  255918       1
  255900  255906 -255912  255918       4  255900  255906 -255912  255918       5
  255900  255906 -255912  255918       6  255900  255906  255912  255930       7
  255900  255906 -255912  255930       8  255900  255906 -255912  255930       9
  255900  255906 -255912  255930       6  255876  255867  255861  255900      64
  255876  255867 -255861  255900      65  255876  255867 -255861  255900      54
  255876  255867 -255861  255900      66  255867  255861  255900  255903       3
  255867  255861  255900  255906      11  255867  255861 -255900  255906      12
  255867  255861 -255900  255906      13  255867  255861 -255900  255906       6
  255867  255876  255885  255888      67  255867  255876 -255885  255888      68
  255867  255876 -255885  255888      69  255867  255876 -255885  255888      70
  255861  255867  255876  255885      71  255861  255867 -255876  255885      72
  255861  255867 -255876  255885      73  255861  255867 -255876  255885      74
  255861  255900  255906  255912       2  255855  255861  255867  255876      75
  255855  255861 -255867  255876      76  255855  255861 -255867  255876      54
  255855  255861 -255867  255876      77  255855  255861  255900  255903       3
  255855  255861  255900  255906      21  255855  255861 -255900  255906      22
  255855  255861 -255900  255906      23  255855  255861 -255900  255906       6
  255933  255930  255936  255942       2  255930  255936  255942  255948       1
  255930  255936 -255942  255948       4  255930  255936 -255942  255948       5
  255930  255936 -255942  255948       6  255930  255936  255942  255987       7
  255930  255936 -255942  255987       8  255930  255936 -255942  255987       9
  255930  255936 -255942  255987       6  255918  255912  255930  255933       3
  255918  255912  255930  255936      11  255918  255912 -255930  255936      12
  255918  255912 -255930  255936      13  255918  255912 -255930  255936       6
  255912  255930  255936  255942       2  255906  255912  255930  255933       3
  255906  255912  255930  255936      21  255906  255912 -255930  255936      22
  255906  255912 -255930  255936      23  255906  255912 -255930  255936       6
  255990  255987  255993  255999       2  255987  255993  255999  256005       1
  255987  255993 -255999  256005       4  255987  255993 -255999  256005       5
  255987  255993 -255999  256005       6  255987  255993  255999  256017       7
  255987  255993 -255999  256017       8  255987  255993 -255999  256017       9
  255987  255993 -255999  256017       6  255966  255948  255942  255987     103
  255966  255948 -255942  255987     104  255966  255948 -255942  255987     105
  255966  255948 -255942  255987     106  255954  255948  255942  255987      34
  255954  255948 -255942  255987      35  255954  255948 -255942  255987      36
  255954  255948 -255942  255987      37  255954  255948  255966  255975     107
  255954  255948 -255966  255975     108  255954  255948 -255966  255975     109
  255954  255948 -255966  255975     110  255948  255942  255987  255990       3
  255948  255942  255987  255993      11  255948  255942 -255987  255993      12
  255948  255942 -255987  255993      13  255948  255942 -255987  255993       6
  255942  255948  255966  255975     111  255942  255948 -255966  255975     112
  255942  255948 -255966  255975     109  255942  255948 -255966  255975     113
  255942  255987  255993  255999       2  255936  255942  255948  255954      38
  255936  255942 -255948  255954      39  255936  255942 -255948  255954      36
  255936  255942 -255948  255954      40  255936  255942  255948  255966     114
  255936  255942 -255948  255966     115  255936  255942 -255948  255966     105
  255936  255942 -255948  255966     116  255936  255942  255987  255990       3
  255936  255942  255987  255993      21  255936  255942 -255987  255993      22
  255936  255942 -255987  255993      23  255936  255942 -255987  255993       6
  256020  256017  256023  256029       2  256017  256023  256029  256035       1
  256017  256023 -256029  256035       4  256017  256023 -256029  256035       5
  256017  256023 -256029  256035       6  256017  256023  256029  256059       7
  256017  256023 -256029  256059       8  256017  256023 -256029  256059       9
  256017  256023 -256029  256059       6  256005  255999  256017  256020       3
  256005  255999  256017  256023      11  256005  255999 -256017  256023      12
  256005  255999 -256017  256023      13  256005  255999 -256017  256023       6
  255999  256017  256023  256029       2  255993  255999  256017  256020       3
  255993  255999  256017  256023      21  255993  255999 -256017  256023      22
  255993  255999 -256017  256023      23  255993  255999 -256017  256023       6
  256062  256059  256065  256071       2  256059  256065  256071  256080       7
  256059  256065 -256071  256080       8  256059  256065 -256071  256080       9
  256059  256065 -256071  256080       6  256053  256035  256029  256059      86
  256053  256035 -256029  256059      87  256053  256035 -256029  256059      88
  256053  256035 -256029  256059      89  256041  256035  256029  256059      34
  256041  256035 -256029  256059      35  256041  256035 -256029  256059      36
  256041  256035 -256029  256059      37  256035  256029  256059  256062       3
  256035  256029  256059  256065      11  256035  256029 -256059  256065      12
  256035  256029 -256059  256065      13  256035  256029 -256059  256065       6
  256029  256059  256065  256071       2  256023  256029  256035  256041      38
  256023  256029 -256035  256041      39  256023  256029 -256035  256041      36
  256023  256029 -256035  256041      40  256023  256029  256035  256053      99
  256023  256029 -256035  256053     100  256023  256029 -256035  256053      88
  256023  256029 -256035  256053     101  256023  256029  256059  256062       3
  256023  256029  256059  256065      21  256023  256029 -256059  256065      22
  256023  256029 -256059  256065      23  256023  256029 -256059  256065       6
  256083  256080  256086  256092       2  256080  256086  256092  256101       7
  256080  256086 -256092  256101       8  256080  256086 -256092  256101       9
  256080  256086 -256092  256101       6  256071  256080  256086  256092       2
  256065  256071  256080  256083       3  256065  256071  256080  256086      21
  256065  256071 -256080  256086      22  256065  256071 -256080  256086      23
  256065  256071 -256080  256086       6  256104  256101  256107  256113       2
  256101  256107  256113  256119       1  256101  256107 -256113  256119       4
  256101  256107 -256113  256119       5  256101  256107 -256113  256119       6
  256101  256107  256113  256131       7  256101  256107 -256113  256131       8
  256101  256107 -256113  256131       9  256101  256107 -256113  256131       6
  256092  256101  256107  256113       2  256086  256092  256101  256104       3
  256086  256092  256101  256107      21  256086  256092 -256101  256107      22
  256086  256092 -256101  256107      23  256086  256092 -256101  256107       6
  256134  256131  256137  256143       2  256131  256137  256143  256149       1
  256131  256137 -256143  256149       4  256131  256137 -256143  256149       5
  256131  256137 -256143  256149       6  256131  256137  256143  256179       7
  256131  256137 -256143  256179       8  256131  256137 -256143  256179       9
  256131  256137 -256143  256179       6  256119  256113  256131  256134       3
  256119  256113  256131  256137      11  256119  256113 -256131  256137      12
  256119  256113 -256131  256137      13  256119  256113 -256131  256137       6
  256113  256131  256137  256143       2  256107  256113  256131  256134       3
  256107  256113  256131  256137      21  256107  256113 -256131  256137      22
  256107  256113 -256131  256137      23  256107  256113 -256131  256137       6
  256182  256179  256185  256191       2  256179  256185  256191  256197       1
  256179  256185 -256191  256197       4  256179  256185 -256191  256197       5
  256179  256185 -256191  256197       6  256179  256185  256191  256239       7
  256179  256185 -256191  256239       8  256179  256185 -256191  256239       9
  256179  256185 -256191  256239       6  256167  256149  256143  256179      34
  256167  256149 -256143  256179      35  256167  256149 -256143  256179      36
  256167  256149 -256143  256179      37  256155  256149  256143  256179      34
  256155  256149 -256143  256179      35  256155  256149 -256143  256179      36
  256155  256149 -256143  256179      37  256149  256143  256179  256182       3
  256149  256143  256179  256185      11  256149  256143 -256179  256185      12
  256149  256143 -256179  256185      13  256149  256143 -256179  256185       6
  256143  256179  256185  256191       2  256137  256143  256149  256155      38
  256137  256143 -256149  256155      39  256137  256143 -256149  256155      36
  256137  256143 -256149  256155      40  256137  256143  256149  256167      38
  256137  256143 -256149  256167      39  256137  256143 -256149  256167      36
  256137  256143 -256149  256167      40  256137  256143  256179  256182       3
  256137  256143  256179  256185      21  256137  256143 -256179  256185      22
  256137  256143 -256179  256185      23  256137  256143 -256179  256185       6
  256242  256239  256245  256251       2  256239  256245  256251  256260       7
  256239  256245 -256251  256260       8  256239  256245 -256251  256260       9
  256239  256245 -256251  256260       6  256215  256209  256206  256233      41
  256215  256221 -256227  256233      41  256209  256206  256233  256227      41
  256209  256215 -256221  256227      41  256206  256197  256191  256239      42
  256206  256197 -256191  256239      43  256206  256197 -256191  256239      44
  256206  256197 -256191  256239      45  256206  256209  256215  256221      41
  256206  256233 -256227  256221      41  256197  256191  256239  256242       3
  256197  256191  256239  256245      11  256197  256191 -256239  256245      12
  256197  256191 -256239  256245      13  256197  256191 -256239  256245       6
  256197  256206  256209  256215      41  256197  256206  256233  256227      41
  256191  256197  256206  256209       7  256191  256197 -256206  256209      46
  256191  256197 -256206  256209      29  256191  256197 -256206  256209      47
  256191  256197  256206  256233       7  256191  256197 -256206  256233      46
  256191  256197 -256206  256233      29  256191  256197 -256206  256233      47
  256191  256239  256245  256251       2  256185  256191  256197  256206      48
  256185  256191 -256197  256206      49  256185  256191 -256197  256206      44
  256185  256191 -256197  256206      50  256185  256191  256239  256242       3
  256185  256191  256239  256245      21  256185  256191 -256239  256245      22
  256185  256191 -256239  256245      23  256185  256191 -256239  256245       6
  256263  256260  256266  256272       2  256260  256266  256272  256278       1
  256260  256266 -256272  256278       4  256260  256266 -256272  256278       5
  256260  256266 -256272  256278       6  256260  256266  256272  256305       7
  256260  256266 -256272  256305       8  256260  256266 -256272  256305       9
  256260  256266 -256272  256305       6  256251  256260  256266  256272       2
  256245  256251  256260  256263       3  256245  256251  256260  256266      21
  256245  256251 -256260  256266      22  256245  256251 -256260  256266      23
  256245  256251 -256260  256266       6  256308  256305  256311  256317       2
  256305  256311  256317  256323       1  256305  256311 -256317  256323       4
  256305  256311 -256317  256323       5  256305  256311 -256317  256323       6
  256305  256311  256317  256350       7  256305  256311 -256317  256350       8
  256305  256311 -256317  256350       9  256305  256311 -256317  256350       6
  256287  256278  256272  256305      64  256287  256278 -256272  256305      65
  256287  256278 -256272  256305      54  256287  256278 -256272  256305      66
  256278  256272  256305  256308       3  256278  256272  256305  256311      11
  256278  256272 -256305  256311      12  256278  256272 -256305  256311      13
  256278  256272 -256305  256311       6  256278  256287  256296  256299     117
  256278  256287 -256296  256299     118  256278  256287  256296  256302     117
  256278  256287 -256296  256302     118  256272  256278  256287  256296     119
  256272  256278 -256287  256296     120  256272  256278 -256287  256296     121
  256272  256278 -256287  256296     122  256272  256305  256311  256317       2
  256266  256272  256278  256287      75  256266  256272 -256278  256287      76
  256266  256272 -256278  256287      54  256266  256272 -256278  256287      77
  256266  256272  256305  256308       3  256266  256272  256305  256311      21
  256266  256272 -256305  256311      22  256266  256272 -256305  256311      23
  256266  256272 -256305  256311       6  256353  256350  256356  256362       2
  256350  256356  256362  256371       7  256350  256356 -256362  256371       8
  256350  256356 -256362  256371       9  256350  256356 -256362  256371       6
  256332  256323  256317  256350      64  256332  256323 -256317  256350      65
  256332  256323 -256317  256350      54  256332  256323 -256317  256350      66
  256323  256317  256350  256353       3  256323  256317  256350  256356      11
  256323  256317 -256350  256356      12  256323  256317 -256350  256356      13
  256323  256317 -256350  256356       6  256323  256332  256341  256344     117
  256323  256332 -256341  256344     118  256323  256332  256341  256347     117
  256323  256332 -256341  256347     118  256317  256323  256332  256341     119
  256317  256323 -256332  256341     120  256317  256323 -256332  256341     121
  256317  256323 -256332  256341     122  256317  256350  256356  256362       2
  256311  256317  256323  256332      75  256311  256317 -256323  256332      76
  256311  256317 -256323  256332      54  256311  256317 -256323  256332      77
  256311  256317  256350  256353       3  256311  256317  256350  256356      21
  256311  256317 -256350  256356      22  256311  256317 -256350  256356      23
  256311  256317 -256350  256356       6  256374  256371  256377  256383       2
  256371  256377  256383  256389       1  256371  256377 -256383  256389       4
  256371  256377 -256383  256389       5  256371  256377 -256383  256389       6
  256371  256377  256383  256428       7  256371  256377 -256383  256428       8
  256371  256377 -256383  256428       9  256371  256377 -256383  256428       6
  256362  256371  256377  256383       2  256356  256362  256371  256374       3
  256356  256362  256371  256377      21  256356  256362 -256371  256377      22
  256356  256362 -256371  256377      23  256356  256362 -256371  256377       6
  256431  256428  256434  256440       2  256428  256434  256440  256446       1
  256428  256434 -256440  256446       4  256428  256434 -256440  256446       5
  256428  256434 -256440  256446       6  256428  256434  256440  256470       7
  256428  256434 -256440  256470       8  256428  256434 -256440  256470       9
  256428  256434 -256440  256470       6  256398  256389  256383  256428      52
  256398  256389 -256383  256428      53  256398  256389 -256383  256428      54
  256398  256389 -256383  256428      55  256389  256383  256428  256431       3
  256389  256383  256428  256434      11  256389  256383 -256428  256434      12
  256389  256383 -256428  256434      13  256389  256383 -256428  256434       6
  256383  256389  256398  256404      56  256383  256389 -256398  256404      57
  256383  256389 -256398  256404      58  256383  256389 -256398  256404      59
  256383  256389  256398  256416      56  256383  256389 -256398  256416      57
  256383  256389 -256398  256416      58  256383  256389 -256398  256416      59
  256383  256428  256434  256440       2  256377  256383  256389  256398      60
  256377  256383 -256389  256398      61  256377  256383 -256389  256398      54
  256377  256383 -256389  256398      62  256377  256383  256428  256431       3
  256377  256383  256428  256434      21  256377  256383 -256428  256434      22
  256377  256383 -256428  256434      23  256377  256383 -256428  256434       6
  256473  256470  256476  256482       2  256470  256476  256482  256488       1
  256470  256476 -256482  256488       4  256470  256476 -256482  256488       5
  256470  256476 -256482  256488       6  256470  256476  256482  256527       7
  256470  256476 -256482  256527       8  256470  256476 -256482  256527       9
  256470  256476 -256482  256527       6  256464  256446  256440  256470      86
  256464  256446 -256440  256470      87  256464  256446 -256440  256470      88
  256464  256446 -256440  256470      89  256452  256446  256440  256470      34
  256452  256446 -256440  256470      35  256452  256446 -256440  256470      36
  256452  256446 -256440  256470      37  256446  256440  256470  256473       3
  256446  256440  256470  256476      11  256446  256440 -256470  256476      12
  256446  256440 -256470  256476      13  256446  256440 -256470  256476       6
  256440  256470  256476  256482       2  256434  256440  256446  256452      38
  256434  256440 -256446  256452      39  256434  256440 -256446  256452      36
  256434  256440 -256446  256452      40  256434  256440  256446  256464      99
  256434  256440 -256446  256464     100  256434  256440 -256446  256464      88
  256434  256440 -256446  256464     101  256434  256440  256470  256473       3
  256434  256440  256470  256476      21  256434  256440 -256470  256476      22
  256434  256440 -256470  256476      23  256434  256440 -256470  256476       6
  256530  256527  256533  256539       2  256527  256533  256539  256545       1
  256527  256533 -256539  256545       4  256527  256533 -256539  256545       5
  256527  256533 -256539  256545       6  256527  256533  256539  256569       7
  256527  256533 -256539  256569       8  256527  256533 -256539  256569       9
  256527  256533 -256539  256569       6  256497  256488  256482  256527      52
  256497  256488 -256482  256527      53  256497  256488 -256482  256527      54
  256497  256488 -256482  256527      55  256488  256482  256527  256530       3
  256488  256482  256527  256533      11  256488  256482 -256527  256533      12
  256488  256482 -256527  256533      13  256488  256482 -256527  256533       6
  256482  256488  256497  256503      56  256482  256488 -256497  256503      57
  256482  256488 -256497  256503      58  256482  256488 -256497  256503      59
  256482  256488  256497  256515      56  256482  256488 -256497  256515      57
  256482  256488 -256497  256515      58  256482  256488 -256497  256515      59
  256482  256527  256533  256539       2  256476  256482  256488  256497      60
  256476  256482 -256488  256497      61  256476  256482 -256488  256497      54
  256476  256482 -256488  256497      62  256476  256482  256527  256530       3
  256476  256482  256527  256533      21  256476  256482 -256527  256533      22
  256476  256482 -256527  256533      23  256476  256482 -256527  256533       6
  256572  256569  256575  256581       2  256569  256575  256581  256587       1
  256569  256575 -256581  256587       4  256569  256575 -256581  256587       5
  256569  256575 -256581  256587       6  256569  256575  256581  256626       7
  256569  256575 -256581  256626       8  256569  256575 -256581  256626       9
  256569  256575 -256581  256626       6  256554  256545  256539  256569     153
  256554  256545 -256539  256569     154  256554  256545 -256539  256569     155
  256554  256545 -256539  256569     156  256545  256539  256569  256572       3
  256545  256539  256569  256575      11  256545  256539 -256569  256575      12
  256545  256539 -256569  256575      13  256545  256539 -256569  256575       6
  256539  256545  256554  256557       7  256539  256545  256554  256560     170
  256539  256545 -256554  256560     171  256539  256545 -256554  256560     172
  256539  256545 -256554  256560     173  256539  256569  256575  256581       2
  256533  256539  256545  256554     165  256533  256539 -256545  256554     166
  256533  256539 -256545  256554     155  256533  256539 -256545  256554     167
  256533  256539  256569  256572       3  256533  256539  256569  256575      21
  256533  256539 -256569  256575      22  256533  256539 -256569  256575      23
  256533  256539 -256569  256575       6  256629  256626  256632  256638       2
  256626  256632  256638  256644       1  256626  256632 -256638  256644       4
  256626  256632 -256638  256644       5  256626  256632 -256638  256644       6
  256626  256632  256638  256671       7  256626  256632 -256638  256671       8
  256626  256632 -256638  256671       9  256626  256632 -256638  256671       6
  256596  256587  256581  256626      52  256596  256587 -256581  256626      53
  256596  256587 -256581  256626      54  256596  256587 -256581  256626      55
  256587  256581  256626  256629       3  256587  256581  256626  256632      11
  256587  256581 -256626  256632      12  256587  256581 -256626  256632      13
  256587  256581 -256626  256632       6  256581  256587  256596  256602      56
  256581  256587 -256596  256602      57  256581  256587 -256596  256602      58
  256581  256587 -256596  256602      59  256581  256587  256596  256614      56
  256581  256587 -256596  256614      57  256581  256587 -256596  256614      58
  256581  256587 -256596  256614      59  256581  256626  256632  256638       2
  256575  256581  256587  256596      60  256575  256581 -256587  256596      61
  256575  256581 -256587  256596      54  256575  256581 -256587  256596      62
  256575  256581  256626  256629       3  256575  256581  256626  256632      21
  256575  256581 -256626  256632      22  256575  256581 -256626  256632      23
  256575  256581 -256626  256632       6  256674  256671  256677  256683       2
  256671  256677  256683  256689       1  256671  256677 -256683  256689       4
  256671  256677 -256683  256689       5  256671  256677 -256683  256689       6
  256671  256677  256683  256707       7  256671  256677 -256683  256707       8
  256671  256677 -256683  256707       9  256671  256677 -256683  256707       6
  256653  256644  256638  256671      64  256653  256644 -256638  256671      65
  256653  256644 -256638  256671      54  256653  256644 -256638  256671      66
  256644  256638  256671  256674       3  256644  256638  256671  256677      11
  256644  256638 -256671  256677      12  256644  256638 -256671  256677      13
  256644  256638 -256671  256677       6  256644  256653  256662  256665     117
  256644  256653 -256662  256665     118  256644  256653  256662  256668     117
  256644  256653 -256662  256668     118  256638  256644  256653  256662     119
  256638  256644 -256653  256662     120  256638  256644 -256653  256662     121
  256638  256644 -256653  256662     122  256638  256671  256677  256683       2
  256632  256638  256644  256653      75  256632  256638 -256644  256653      76
  256632  256638 -256644  256653      54  256632  256638 -256644  256653      77
  256632  256638  256671  256674       3  256632  256638  256671  256677      21
  256632  256638 -256671  256677      22  256632  256638 -256671  256677      23
  256632  256638 -256671  256677       6  256710  256707  256713  256719       2
  256707  256713  256719  256725       1  256707  256713 -256719  256725       4
  256707  256713 -256719  256725       5  256707  256713 -256719  256725       6
  256707  256713  256719  256755       7  256707  256713 -256719  256755       8
  256707  256713 -256719  256755       9  256707  256713 -256719  256755       6
  256698  256689  256683  256707      24  256698  256689 -256683  256707      25
  256698  256689 -256683  256707      26  256698  256689 -256683  256707      27
  256689  256683  256707  256710       3  256689  256683  256707  256713      11
  256689  256683 -256707  256713      12  256689  256683 -256707  256713      13
  256689  256683 -256707  256713       6  256683  256689  256698  256701       7
  256683  256689 -256698  256701      28  256683  256689 -256698  256701      29
  256683  256689 -256698  256701      30  256683  256689  256698  256704       7
  256683  256689 -256698  256704      28  256683  256689 -256698  256704      29
  256683  256689 -256698  256704      30  256683  256707  256713  256719       2
  256677  256683  256689  256698      31  256677  256683 -256689  256698      32
  256677  256683 -256689  256698      26  256677  256683 -256689  256698      33
  256677  256683  256707  256710       3  256677  256683  256707  256713      21
  256677  256683 -256707  256713      22  256677  256683 -256707  256713      23
  256677  256683 -256707  256713       6  256758  256755  256761  256767       2
  256755  256761  256767  256773       1  256755  256761 -256767  256773       4
  256755  256761 -256767  256773       5  256755  256761 -256767  256773       6
  256755  256761  256767  256806       7  256755  256761 -256767  256806       8
  256755  256761 -256767  256806       9  256755  256761 -256767  256806       6
  256743  256725  256719  256755      34  256743  256725 -256719  256755      35
  256743  256725 -256719  256755      36  256743  256725 -256719  256755      37
  256731  256725  256719  256755      34  256731  256725 -256719  256755      35
  256731  256725 -256719  256755      36  256731  256725 -256719  256755      37
  256725  256719  256755  256758       3  256725  256719  256755  256761      11
  256725  256719 -256755  256761      12  256725  256719 -256755  256761      13
  256725  256719 -256755  256761       6  256719  256755  256761  256767       2
  256713  256719  256725  256731      38  256713  256719 -256725  256731      39
  256713  256719 -256725  256731      36  256713  256719 -256725  256731      40
  256713  256719  256725  256743      38  256713  256719 -256725  256743      39
  256713  256719 -256725  256743      36  256713  256719 -256725  256743      40
  256713  256719  256755  256758       3  256713  256719  256755  256761      21
  256713  256719 -256755  256761      22  256713  256719 -256755  256761      23
  256713  256719 -256755  256761       6  256809  256806  256812  256815       2
  256809  256806  256812  256842       2  256806  256812  256815  256824       1
  256806  256812 -256815  256824     102  256806  256812 -256815  256824      13
  256806  256812 -256815  256824       6  256806  256812  256842  256833       1
  256806  256812 -256842  256833       4  256806  256812 -256842  256833       5
  256806  256812 -256842  256833       6  256806  256812  256842  256848       7
  256806  256812 -256842  256848       8  256806  256812 -256842  256848       9
  256806  256812 -256842  256848       6  256782  256773  256767  256806      64
  256782  256773 -256767  256806      65  256782  256773 -256767  256806      54
  256782  256773 -256767  256806      66  256773  256767  256806  256809       3
  256773  256767  256806  256812      11  256773  256767 -256806  256812      12
  256773  256767 -256806  256812      13  256773  256767 -256806  256812       6
  256773  256782  256791  256794       7  256773  256782  256791  256797      78
  256773  256782 -256791  256797      79  256773  256782 -256791  256797      80
  256773  256782 -256791  256797      81  256767  256773  256782  256791      82
  256767  256773 -256782  256791      83  256767  256773 -256782  256791      84
  256767  256773 -256782  256791      85  256767  256806  256812  256815       2
  256767  256806  256812  256842       2  256761  256767  256773  256782      75
  256761  256767 -256773  256782      76  256761  256767 -256773  256782      54
  256761  256767 -256773  256782      77  256761  256767  256806  256809       3
  256761  256767  256806  256812      21  256761  256767 -256806  256812      22
  256761  256767 -256806  256812      23  256761  256767 -256806  256812       6
  256851  256848  256854  256860       2  256848  256854  256860  256866       1
  256848  256854 -256860  256866       4  256848  256854 -256860  256866       5
  256848  256854 -256860  256866       6  256848  256854  256860  256899       7
  256848  256854 -256860  256899       8  256848  256854 -256860  256899       9
  256848  256854 -256860  256899       6  256842  256848  256854  256860       2
  256833  256842  256848  256851       3  256833  256842  256848  256854      11
  256833  256842 -256848  256854      12  256833  256842 -256848  256854      13
  256833  256842 -256848  256854       6  256824  256815 -256812  256842       3
  256824  256833  256842  256848      10  256815  256812 -256842  256833       3
  256815  256812  256842  256848       3  256815  256824 -256833  256842      16
  256815  256824 -256833  256842      17  256815  256824 -256833  256842      18
  256812  256815 -256824  256833      10  256812  256842 -256833  256824      10
  256812  256842  256848  256851       3  256812  256842  256848  256854      21
  256812  256842 -256848  256854      22  256812  256842 -256848  256854      23
  256812  256842 -256848  256854       6  256902  256899  256905  256911       2
  256899  256905  256911  256917       1  256899  256905 -256911  256917       4
  256899  256905 -256911  256917       5  256899  256905 -256911  256917       6
  256899  256905  256911  256935       7  256899  256905 -256911  256935       8
  256899  256905 -256911  256935       9  256899  256905 -256911  256935       6
  256881  256878 -256875  256893      51  256878  256875 -256893  256887     187
  256878  256881 -256887  256893     186  256875  256866  256860  256899     188
  256875  256866 -256860  256899     189  256875  256866 -256860  256899     190
  256875  256866 -256860  256899     191  256875  256878 -256881  256887     192
  256875  256893 -256887  256881     138  256866  256860  256899  256902       3
  256866  256860  256899  256905      11  256866  256860 -256899  256905      12
  256866  256860 -256899  256905      13  256866  256860 -256899  256905       6
  256866  256875  256878  256881      51  256866  256875  256893  256887     187
  256860  256866  256875  256878     193  256860  256866 -256875  256878     194
  256860  256866 -256875  256878     195  256860  256866 -256875  256878     196
  256860  256866  256875  256893       3  256860  256899  256905  256911       2
  256854  256860  256866  256875     197  256854  256860 -256866  256875     198
  256854  256860 -256866  256875     190  256854  256860 -256866  256875      33
  256854  256860  256899  256902       3  256854  256860  256899  256905      21
  256854  256860 -256899  256905      22  256854  256860 -256899  256905      23
  256854  256860 -256899  256905       6  256938  256935  256941  256947       2
  256935  256941  256947  256953       1  256935  256941 -256947  256953       4
  256935  256941 -256947  256953       5  256935  256941 -256947  256953       6
  256935  256941  256947  256992       7  256935  256941 -256947  256992       8
  256935  256941 -256947  256992       9  256935  256941 -256947  256992       6
  256926  256917  256911  256935      24  256926  256917 -256911  256935      25
  256926  256917 -256911  256935      26  256926  256917 -256911  256935      27
  256917  256911  256935  256938       3  256917  256911  256935  256941      11
  256917  256911 -256935  256941      12  256917  256911 -256935  256941      13
  256917  256911 -256935  256941       6  256911  256917  256926  256929       7
  256911  256917 -256926  256929      28  256911  256917 -256926  256929      29
  256911  256917 -256926  256929      30  256911  256917  256926  256932       7
  256911  256917 -256926  256932      28  256911  256917 -256926  256932      29
  256911  256917 -256926  256932      30  256911  256935  256941  256947       2
  256905  256911  256917  256926      31  256905  256911 -256917  256926      32
  256905  256911 -256917  256926      26  256905  256911 -256917  256926      33
  256905  256911  256935  256938       3  256905  256911  256935  256941      21
  256905  256911 -256935  256941      22  256905  256911 -256935  256941      23
  256905  256911 -256935  256941       6  256995  256992  256998  257004       2
  256992  256998  257004  257013       7  256992  256998 -257004  257013       8
  256992  256998 -257004  257013       9  256992  256998 -257004  257013       6
  256962  256953  256947  256992      52  256962  256953 -256947  256992      53
  256962  256953 -256947  256992      54  256962  256953 -256947  256992      55
  256953  256947  256992  256995       3  256953  256947  256992  256998      11
  256953  256947 -256992  256998      12  256953  256947 -256992  256998      13
  256953  256947 -256992  256998       6  256947  256953  256962  256968      56
  256947  256953 -256962  256968      57  256947  256953 -256962  256968      58
  256947  256953 -256962  256968      59  256947  256953  256962  256980      56
  256947  256953 -256962  256980      57  256947  256953 -256962  256980      58
  256947  256953 -256962  256980      59  256947  256992  256998  257004       2
  256941  256947  256953  256962      60  256941  256947 -256953  256962      61
  256941  256947 -256953  256962      54  256941  256947 -256953  256962      62
  256941  256947  256992  256995       3  256941  256947  256992  256998      21
  256941  256947 -256992  256998      22  256941  256947 -256992  256998      23
  256941  256947 -256992  256998       6  257016  257013  257019  257025       2
  257013  257019  257025  257031       1  257013  257019 -257025  257031       4
  257013  257019 -257025  257031       5  257013  257019 -257025  257031       6
  257013  257019  257025  257079       7  257013  257019 -257025  257079       8
  257013  257019 -257025  257079       9  257013  257019 -257025  257079       6
  257004  257013  257019  257025       2  256998  257004  257013  257016       3
  256998  257004  257013  257019      21  256998  257004 -257013  257019      22
  256998  257004 -257013  257019      23  256998  257004 -257013  257019       6
  257082  257079  257085  257091       2  257079  257085  257091  257097       1
  257079  257085 -257091  257097       4  257079  257085 -257091  257097       5
  257079  257085 -257091  257097       6  257079  257085  257091  257127       7
  257079  257085 -257091  257127       8  257079  257085 -257091  257127       9
  257079  257085 -257091  257127       6  257040  257031  257025  257079      10
  257040  257049  257058  257067      10  257031  257025  257079  257082       3
  257031  257025  257079  257085      11  257031  257025 -257079  257085      12
  257031  257025 -257079  257085      13  257031  257025 -257079  257085       6
  257031  257040  257049  257058      16  257031  257040 -257049  257058      17
  257031  257040 -257049  257058      18  257025  257031  257040  257049      16
  257025  257031 -257040  257049      17  257025  257031 -257040  257049      18
  257025  257079  257085  257091       2  257019  257025  257031  257040      10
  257019  257025  257079  257082       3  257019  257025  257079  257085      21
  257019  257025 -257079  257085      22  257019  257025 -257079  257085      23
  257019  257025 -257079  257085       6  257130  257127  257133  257139       2
  257127  257133  257139  257148       7  257127  257133 -257139  257148       8
  257127  257133 -257139  257148       9  257127  257133 -257139  257148       6
  257115  257097  257091  257127      34  257115  257097 -257091  257127      35
  257115  257097 -257091  257127      36  257115  257097 -257091  257127      37
  257103  257097  257091  257127      34  257103  257097 -257091  257127      35
  257103  257097 -257091  257127      36  257103  257097 -257091  257127      37
  257097  257091  257127  257130       3  257097  257091  257127  257133      11
  257097  257091 -257127  257133      12  257097  257091 -257127  257133      13
  257097  257091 -257127  257133       6  257091  257127  257133  257139       2
  257085  257091  257097  257103      38  257085  257091 -257097  257103      39
  257085  257091 -257097  257103      36  257085  257091 -257097  257103      40
  257085  257091  257097  257115      38  257085  257091 -257097  257115      39
  257085  257091 -257097  257115      36  257085  257091 -257097  257115      40
  257085  257091  257127  257130       3  257085  257091  257127  257133      21
  257085  257091 -257127  257133      22  257085  257091 -257127  257133      23
  257085  257091 -257127  257133       6  257151  257148  257154  257160       2
  257148  257154  257160  257166       1  257148  257154 -257160  257166       4
  257148  257154 -257160  257166       5  257148  257154 -257160  257166       6
  257148  257154  257160  257193       7  257148  257154 -257160  257193       8
  257148  257154 -257160  257193       9  257148  257154 -257160  257193       6
  257139  257148  257154  257160       2  257133  257139  257148  257151       3
  257133  257139  257148  257154      21  257133  257139 -257148  257154      22
  257133  257139 -257148  257154      23  257133  257139 -257148  257154       6
  257196  257193  257199  257205       2  257193  257199  257205  257211       1
  257193  257199 -257205  257211       4  257193  257199 -257205  257211       5
  257193  257199 -257205  257211       6  257193  257199  257205  257241       7
  257193  257199 -257205  257241       8  257193  257199 -257205  257241       9
  257193  257199 -257205  257241       6  257175  257166  257160  257193      64
  257175  257166 -257160  257193      65  257175  257166 -257160  257193      54
  257175  257166 -257160  257193      66  257166  257160  257193  257196       3
  257166  257160  257193  257199      11  257166  257160 -257193  257199      12
  257166  257160 -257193  257199      13  257166  257160 -257193  257199       6
  257166  257175  257184  257187     117  257166  257175 -257184  257187     118
  257166  257175  257184  257190     117  257166  257175 -257184  257190     118
  257160  257166  257175  257184     119  257160  257166 -257175  257184     120
  257160  257166 -257175  257184     121  257160  257166 -257175  257184     122
  257160  257193  257199  257205       2  257154  257160  257166  257175      75
  257154  257160 -257166  257175      76  257154  257160 -257166  257175      54
  257154  257160 -257166  257175      77  257154  257160  257193  257196       3
  257154  257160  257193  257199      21  257154  257160 -257193  257199      22
  257154  257160 -257193  257199      23  257154  257160 -257193  257199       6
  257244  257241  257247  257253       2  257241  257247  257253  257259       1
  257241  257247 -257253  257259       4  257241  257247 -257253  257259       5
  257241  257247 -257253  257259       6  257241  257247  257253  257298       7
  257241  257247 -257253  257298       8  257241  257247 -257253  257298       9
  257241  257247 -257253  257298       6  257229  257211  257205  257241      34
  257229  257211 -257205  257241      35  257229  257211 -257205  257241      36
  257229  257211 -257205  257241      37  257217  257211  257205  257241      34
  257217  257211 -257205  257241      35  257217  257211 -257205  257241      36
  257217  257211 -257205  257241      37  257211  257205  257241  257244       3
  257211  257205  257241  257247      11  257211  257205 -257241  257247      12
  257211  257205 -257241  257247      13  257211  257205 -257241  257247       6
  257205  257241  257247  257253       2  257199  257205  257211  257217      38
  257199  257205 -257211  257217      39  257199  257205 -257211  257217      36
  257199  257205 -257211  257217      40  257199  257205  257211  257229      38
  257199  257205 -257211  257229      39  257199  257205 -257211  257229      36
  257199  257205 -257211  257229      40  257199  257205  257241  257244       3
  257199  257205  257241  257247      21  257199  257205 -257241  257247      22
  257199  257205 -257241  257247      23  257199  257205 -257241  257247       6
  257301  257298  257304  257310       2  257298  257304  257310  257316       1
  257298  257304 -257310  257316       4  257298  257304 -257310  257316       5
  257298  257304 -257310  257316       6  257298  257304  257310  257346       7
  257298  257304 -257310  257346       8  257298  257304 -257310  257346       9
  257298  257304 -257310  257346       6  257277  257259  257253  257298     103
  257277  257259 -257253  257298     104  257277  257259 -257253  257298     105
  257277  257259 -257253  257298     106  257265  257259  257253  257298      34
  257265  257259 -257253  257298      35  257265  257259 -257253  257298      36
  257265  257259 -257253  257298      37  257265  257259  257277  257286     107
  257265  257259 -257277  257286     108  257265  257259 -257277  257286     109
  257265  257259 -257277  257286     110  257259  257253  257298  257301       3
  257259  257253  257298  257304      11  257259  257253 -257298  257304      12
  257259  257253 -257298  257304      13  257259  257253 -257298  257304       6
  257253  257259  257277  257286     111  257253  257259 -257277  257286     112
  257253  257259 -257277  257286     109  257253  257259 -257277  257286     113
  257253  257298  257304  257310       2  257247  257253  257259  257265      38
  257247  257253 -257259  257265      39  257247  257253 -257259  257265      36
  257247  257253 -257259  257265      40  257247  257253  257259  257277     114
  257247  257253 -257259  257277     115  257247  257253 -257259  257277     105
  257247  257253 -257259  257277     116  257247  257253  257298  257301       3
  257247  257253  257298  257304      21  257247  257253 -257298  257304      22
  257247  257253 -257298  257304      23  257247  257253 -257298  257304       6
  257349  257346  257352  257358       2  257346  257352  257358  257364       1
  257346  257352 -257358  257364       4  257346  257352 -257358  257364       5
  257346  257352 -257358  257364       6  257346  257352  257358  257388       7
  257346  257352 -257358  257388       8  257346  257352 -257358  257388       9
  257346  257352 -257358  257388       6  257334  257316  257310  257346      34
  257334  257316 -257310  257346      35  257334  257316 -257310  257346      36
  257334  257316 -257310  257346      37  257322  257316  257310  257346      34
  257322  257316 -257310  257346      35  257322  257316 -257310  257346      36
  257322  257316 -257310  257346      37  257316  257310  257346  257349       3
  257316  257310  257346  257352      11  257316  257310 -257346  257352      12
  257316  257310 -257346  257352      13  257316  257310 -257346  257352       6
  257310  257346  257352  257358       2  257304  257310  257316  257322      38
  257304  257310 -257316  257322      39  257304  257310 -257316  257322      36
  257304  257310 -257316  257322      40  257304  257310  257316  257334      38
  257304  257310 -257316  257334      39  257304  257310 -257316  257334      36
  257304  257310 -257316  257334      40  257304  257310  257346  257349       3
  257304  257310  257346  257352      21  257304  257310 -257346  257352      22
  257304  257310 -257346  257352      23  257304  257310 -257346  257352       6
  257391  257388  257394  257400       2  257388  257394  257400  257406       1
  257388  257394 -257400  257406       4  257388  257394 -257400  257406       5
  257388  257394 -257400  257406       6  257388  257394  257400  257454       7
  257388  257394 -257400  257454       8  257388  257394 -257400  257454       9
  257388  257394 -257400  257454       6  257382  257364  257358  257388      86
  257382  257364 -257358  257388      87  257382  257364 -257358  257388      88
  257382  257364 -257358  257388      89  257370  257364  257358  257388      34
  257370  257364 -257358  257388      35  257370  257364 -257358  257388      36
  257370  257364 -257358  257388      37  257364  257358  257388  257391       3
  257364  257358  257388  257394      11  257364  257358 -257388  257394      12
  257364  257358 -257388  257394      13  257364  257358 -257388  257394       6
  257358  257388  257394  257400       2  257352  257358  257364  257370      38
  257352  257358 -257364  257370      39  257352  257358 -257364  257370      36
  257352  257358 -257364  257370      40  257352  257358  257364  257382      99
  257352  257358 -257364  257382     100  257352  257358 -257364  257382      88
  257352  257358 -257364  257382     101  257352  257358  257388  257391       3
  257352  257358  257388  257394      21  257352  257358 -257388  257394      22
  257352  257358 -257388  257394      23  257352  257358 -257388  257394       6
  257457  257454  257460  257466       2  257454  257460  257466  257472       1
  257454  257460 -257466  257472       4  257454  257460 -257466  257472       5
  257454  257460 -257466  257472       6  257454  257460  257466  257490       7
  257454  257460 -257466  257490       8  257454  257460 -257466  257490       9
  257454  257460 -257466  257490       6  257415  257406  257400  257454      10
  257415  257424  257433  257442      10  257406  257400  257454  257457       3
  257406  257400  257454  257460      11  257406  257400 -257454  257460      12
  257406  257400 -257454  257460      13  257406  257400 -257454  257460       6
  257406  257415  257424  257433      16  257406  257415 -257424  257433      17
  257406  257415 -257424  257433      18  257400  257406  257415  257424      16
  257400  257406 -257415  257424      17  257400  257406 -257415  257424      18
  257400  257454  257460  257466       2  257394  257400  257406  257415      10
  257394  257400  257454  257457       3  257394  257400  257454  257460      21
  257394  257400 -257454  257460      22  257394  257400 -257454  257460      23
  257394  257400 -257454  257460       6  257493  257490  257496  257502       2
  257490  257496  257502  257508       1  257490  257496 -257502  257508       4
  257490  257496 -257502  257508       5  257490  257496 -257502  257508       6
  257490  257496  257502  257526       7  257490  257496 -257502  257526       8
  257490  257496 -257502  257526       9  257490  257496 -257502  257526       6
  257481  257472  257466  257490      24  257481  257472 -257466  257490      25
  257481  257472 -257466  257490      26  257481  257472 -257466  257490      27
  257472  257466  257490  257493       3  257472  257466  257490  257496      11
  257472  257466 -257490  257496      12  257472  257466 -257490  257496      13
  257472  257466 -257490  257496       6  257466  257472  257481  257484       7
  257466  257472 -257481  257484      28  257466  257472 -257481  257484      29
  257466  257472 -257481  257484      30  257466  257472  257481  257487       7
  257466  257472 -257481  257487      28  257466  257472 -257481  257487      29
  257466  257472 -257481  257487      30  257466  257490  257496  257502       2
  257460  257466  257472  257481      31  257460  257466 -257472  257481      32
  257460  257466 -257472  257481      26  257460  257466 -257472  257481      33
  257460  257466  257490  257493       3  257460  257466  257490  257496      21
  257460  257466 -257490  257496      22  257460  257466 -257490  257496      23
  257460  257466 -257490  257496       6  257529  257526  257532  257538       2
  257526  257532  257538  257544       1  257526  257532 -257538  257544       4
  257526  257532 -257538  257544       5  257526  257532 -257538  257544       6
  257526  257532  257538  257556       7  257526  257532 -257538  257556       8
  257526  257532 -257538  257556       9  257526  257532 -257538  257556       6
  257517  257508  257502  257526      24  257517  257508 -257502  257526      25
  257517  257508 -257502  257526      26  257517  257508 -257502  257526      27
  257508  257502  257526  257529       3  257508  257502  257526  257532      11
  257508  257502 -257526  257532      12  257508  257502 -257526  257532      13
  257508  257502 -257526  257532       6  257502  257508  257517  257520       7
  257502  257508 -257517  257520      28  257502  257508 -257517  257520      29
  257502  257508 -257517  257520      30  257502  257508  257517  257523       7
  257502  257508 -257517  257523      28  257502  257508 -257517  257523      29
  257502  257508 -257517  257523      30  257502  257526  257532  257538       2
  257496  257502  257508  257517      31  257496  257502 -257508  257517      32
  257496  257502 -257508  257517      26  257496  257502 -257508  257517      33
  257496  257502  257526  257529       3  257496  257502  257526  257532      21
  257496  257502 -257526  257532      22  257496  257502 -257526  257532      23
  257496  257502 -257526  257532       6  257559  257556  257562  257568       2
  257556  257562  257568  257574       1  257556  257562 -257568  257574       4
  257556  257562 -257568  257574       5  257556  257562 -257568  257574       6
  257556  257562  257568  257607       7  257556  257562 -257568  257607       8
  257556  257562 -257568  257607       9  257556  257562 -257568  257607       6
  257544  257538  257556  257559       3  257544  257538  257556  257562      11
  257544  257538 -257556  257562      12  257544  257538 -257556  257562      13
  257544  257538 -257556  257562       6  257538  257556  257562  257568       2
  257532  257538  257556  257559       3  257532  257538  257556  257562      21
  257532  257538 -257556  257562      22  257532  257538 -257556  257562      23
  257532  257538 -257556  257562       6  257610  257607  257613  257619       2
  257607  257613  257619  257625       1  257607  257613 -257619  257625       4
  257607  257613 -257619  257625       5  257607  257613 -257619  257625       6
  257607  257613  257619  257664       7  257607  257613 -257619  257664       8
  257607  257613 -257619  257664       9  257607  257613 -257619  257664       6
  257583  257574  257568  257607      64  257583  257574 -257568  257607      65
  257583  257574 -257568  257607      54  257583  257574 -257568  257607      66
  257574  257568  257607  257610       3  257574  257568  257607  257613      11
  257574  257568 -257607  257613      12  257574  257568 -257607  257613      13
  257574  257568 -257607  257613       6  257574  257583  257592  257595      67
  257574  257583 -257592  257595      68  257574  257583 -257592  257595      69
  257574  257583 -257592  257595      70  257568  257574  257583  257592      71
  257568  257574 -257583  257592      72  257568  257574 -257583  257592      73
  257568  257574 -257583  257592      74  257568  257607  257613  257619       2
  257562  257568  257574  257583      75  257562  257568 -257574  257583      76
  257562  257568 -257574  257583      54  257562  257568 -257574  257583      77
  257562  257568  257607  257610       3  257562  257568  257607  257613      21
  257562  257568 -257607  257613      22  257562  257568 -257607  257613      23
  257562  257568 -257607  257613       6  257667  257664  257670  257676       2
  257664  257670  257676  257682       1  257664  257670 -257676  257682       4
  257664  257670 -257676  257682       5  257664  257670 -257676  257682       6
  257664  257670  257676  257721       7  257664  257670 -257676  257721       8
  257664  257670 -257676  257721       9  257664  257670 -257676  257721       6
  257634  257625  257619  257664      52  257634  257625 -257619  257664      53
  257634  257625 -257619  257664      54  257634  257625 -257619  257664      55
  257625  257619  257664  257667       3  257625  257619  257664  257670      11
  257625  257619 -257664  257670      12  257625  257619 -257664  257670      13
  257625  257619 -257664  257670       6  257619  257625  257634  257640      56
  257619  257625 -257634  257640      57  257619  257625 -257634  257640      58
  257619  257625 -257634  257640      59  257619  257625  257634  257652      56
  257619  257625 -257634  257652      57  257619  257625 -257634  257652      58
  257619  257625 -257634  257652      59  257619  257664  257670  257676       2
  257613  257619  257625  257634      60  257613  257619 -257625  257634      61
  257613  257619 -257625  257634      54  257613  257619 -257625  257634      62
  257613  257619  257664  257667       3  257613  257619  257664  257670      21
  257613  257619 -257664  257670      22  257613  257619 -257664  257670      23
  257613  257619 -257664  257670       6  257724  257721  257727  257733       2
  257721  257727  257733  257739       1  257721  257727 -257733  257739       4
  257721  257727 -257733  257739       5  257721  257727 -257733  257739       6
  257721  257727  257733  257787       7  257721  257727 -257733  257787       8
  257721  257727 -257733  257787       9  257721  257727 -257733  257787       6
  257691  257682  257676  257721      52  257691  257682 -257676  257721      53
  257691  257682 -257676  257721      54  257691  257682 -257676  257721      55
  257682  257676  257721  257724       3  257682  257676  257721  257727      11
  257682  257676 -257721  257727      12  257682  257676 -257721  257727      13
  257682  257676 -257721  257727       6  257676  257682  257691  257697      56
  257676  257682 -257691  257697      57  257676  257682 -257691  257697      58
  257676  257682 -257691  257697      59  257676  257682  257691  257709      56
  257676  257682 -257691  257709      57  257676  257682 -257691  257709      58
  257676  257682 -257691  257709      59  257676  257721  257727  257733       2
  257670  257676  257682  257691      60  257670  257676 -257682  257691      61
  257670  257676 -257682  257691      54  257670  257676 -257682  257691      62
  257670  257676  257721  257724       3  257670  257676  257721  257727      21
  257670  257676 -257721  257727      22  257670  257676 -257721  257727      23
  257670  257676 -257721  257727       6  257790  257787  257793  257799       2
  257787  257793  257799  257808       7  257787  257793 -257799  257808       8
  257787  257793 -257799  257808       9  257787  257793 -257799  257808       6
  257748  257739  257733  257787      10  257748  257757  257766  257775      10
  257739  257733  257787  257790       3  257739  257733  257787  257793      11
  257739  257733 -257787  257793      12  257739  257733 -257787  257793      13
  257739  257733 -257787  257793       6  257739  257748  257757  257766      16
  257739  257748 -257757  257766      17  257739  257748 -257757  257766      18
  257733  257739  257748  257757      16  257733  257739 -257748  257757      17
  257733  257739 -257748  257757      18  257733  257787  257793  257799       2
  257727  257733  257739  257748      10  257727  257733  257787  257790       3
  257727  257733  257787  257793      21  257727  257733 -257787  257793      22
  257727  257733 -257787  257793      23  257727  257733 -257787  257793       6
  257811  257808  257814  257820       2  257808  257814  257820  257826       1
  257808  257814 -257820  257826       4  257808  257814 -257820  257826       5
  257808  257814 -257820  257826       6  257808  257814  257820  257874       7
  257808  257814 -257820  257874       8  257808  257814 -257820  257874       9
  257808  257814 -257820  257874       6  257799  257808  257814  257820       2
  257793  257799  257808  257811       3  257793  257799  257808  257814      21
  257793  257799 -257808  257814      22  257793  257799 -257808  257814      23
  257793  257799 -257808  257814       6  257877  257874  257880  257886       2
  257874  257880  257886  257895       7  257874  257880 -257886  257895       8
  257874  257880 -257886  257895       9  257874  257880 -257886  257895       6
  257835  257826  257820  257874      10  257835  257844  257853  257862      10
  257826  257820  257874  257877       3  257826  257820  257874  257880      11
  257826  257820 -257874  257880      12  257826  257820 -257874  257880      13
  257826  257820 -257874  257880       6  257826  257835  257844  257853      16
  257826  257835 -257844  257853      17  257826  257835 -257844  257853      18
  257820  257826  257835  257844      16  257820  257826 -257835  257844      17
  257820  257826 -257835  257844      18  257820  257874  257880  257886       2
  257814  257820  257826  257835      10  257814  257820  257874  257877       3
  257814  257820  257874  257880      21  257814  257820 -257874  257880      22
  257814  257820 -257874  257880      23  257814  257820 -257874  257880       6
  257898  257895  257901  257907       2  257895  257901  257907  257913       1
  257895  257901 -257907  257913       4  257895  257901 -257907  257913       5
  257895  257901 -257907  257913       6  257895  257901  257907  257931       7
  257895  257901 -257907  257931       8  257895  257901 -257907  257931       9
  257895  257901 -257907  257931       6  257886  257895  257901  257907       2
  257880  257886  257895  257898       3  257880  257886  257895  257901      21
  257880  257886 -257895  257901      22  257880  257886 -257895  257901      23
  257880  257886 -257895  257901       6  257934  257931  257937  257943       2
  257931  257937  257943  257949       1  257931  257937 -257943  257949       4
  257931  257937 -257943  257949       5  257931  257937 -257943  257949       6
  257931  257937  257943  257997       7  257931  257937 -257943  257997       8
  257931  257937 -257943  257997       9  257931  257937 -257943  257997       6
  257922  257913  257907  257931      24  257922  257913 -257907  257931      25
  257922  257913 -257907  257931      26  257922  257913 -257907  257931      27
  257913  257907  257931  257934       3  257913  257907  257931  257937      11
  257913  257907 -257931  257937      12  257913  257907 -257931  257937      13
  257913  257907 -257931  257937       6  257907  257913  257922  257925       7
  257907  257913 -257922  257925      28  257907  257913 -257922  257925      29
  257907  257913 -257922  257925      30  257907  257913  257922  257928       7
  257907  257913 -257922  257928      28  257907  257913 -257922  257928      29
  257907  257913 -257922  257928      30  257907  257931  257937  257943       2
  257901  257907  257913  257922      31  257901  257907 -257913  257922      32
  257901  257907 -257913  257922      26  257901  257907 -257913  257922      33
  257901  257907  257931  257934       3  257901  257907  257931  257937      21
  257901  257907 -257931  257937      22  257901  257907 -257931  257937      23
  257901  257907 -257931  257937       6  258000  257997  258003  258009       2
  257997  258003  258009  258015       1  257997  258003 -258009  258015       4
  257997  258003 -258009  258015       5  257997  258003 -258009  258015       6
  257997  258003  258009  258027       7  257997  258003 -258009  258027       8
  257997  258003 -258009  258027       9  257997  258003 -258009  258027       6
  257958  257949  257943  257997      10  257958  257967  257976  257985      10
  257949  257943  257997  258000       3  257949  257943  257997  258003      11
  257949  257943 -257997  258003      12  257949  257943 -257997  258003      13
  257949  257943 -257997  258003       6  257949  257958  257967  257976      16
  257949  257958 -257967  257976      17  257949  257958 -257967  257976      18
  257943  257949  257958  257967      16  257943  257949 -257958  257967      17
  257943  257949 -257958  257967      18  257943  257997  258003  258009       2
  257937  257943  257949  257958      10  257937  257943  257997  258000       3
  257937  257943  257997  258003      21  257937  257943 -257997  258003      22
  257937  257943 -257997  258003      23  257937  257943 -257997  258003       6
  258030  258027  258033  258039       2  258027  258033  258039  258045       1
  258027  258033 -258039  258045       4  258027  258033 -258039  258045       5
  258027  258033 -258039  258045       6  258027  258033  258039  258078       7
  258027  258033 -258039  258078       8  258027  258033 -258039  258078       9
  258027  258033 -258039  258078       6  258015  258009  258027  258030       3
  258015  258009  258027  258033      11  258015  258009 -258027  258033      12
  258015  258009 -258027  258033      13  258015  258009 -258027  258033       6
  258009  258027  258033  258039       2  258003  258009  258027  258030       3
  258003  258009  258027  258033      21  258003  258009 -258027  258033      22
  258003  258009 -258027  258033      23  258003  258009 -258027  258033       6
  258081  258078  258084  258090       2  258078  258084  258090  258096       1
  258078  258084 -258090  258096       4  258078  258084 -258090  258096       5
  258078  258084 -258090  258096       6  258078  258084  258090  258135       7
  258078  258084 -258090  258135       8  258078  258084 -258090  258135       9
  258078  258084 -258090  258135       6  258054  258045  258039  258078      64
  258054  258045 -258039  258078      65  258054  258045 -258039  258078      54
  258054  258045 -258039  258078      66  258045  258039  258078  258081       3
  258045  258039  258078  258084      11  258045  258039 -258078  258084      12
  258045  258039 -258078  258084      13  258045  258039 -258078  258084       6
  258045  258054  258063  258066       7  258045  258054  258063  258069      78
  258045  258054 -258063  258069      79  258045  258054 -258063  258069      80
  258045  258054 -258063  258069      81  258039  258045  258054  258063      82
  258039  258045 -258054  258063      83  258039  258045 -258054  258063      84
  258039  258045 -258054  258063      85  258039  258078  258084  258090       2
  258033  258039  258045  258054      75  258033  258039 -258045  258054      76
  258033  258039 -258045  258054      54  258033  258039 -258045  258054      77
  258033  258039  258078  258081       3  258033  258039  258078  258084      21
  258033  258039 -258078  258084      22  258033  258039 -258078  258084      23
  258033  258039 -258078  258084       6  258138  258135  258141  258147       2
  258135  258141  258147  258153       1  258135  258141 -258147  258153       4
  258135  258141 -258147  258153       5  258135  258141 -258147  258153       6
  258135  258141  258147  258180       7  258135  258141 -258147  258180       8
  258135  258141 -258147  258180       9  258135  258141 -258147  258180       6
  258114  258096  258090  258135     103  258114  258096 -258090  258135     104
  258114  258096 -258090  258135     105  258114  258096 -258090  258135     106
  258102  258096  258090  258135      34  258102  258096 -258090  258135      35
  258102  258096 -258090  258135      36  258102  258096 -258090  258135      37
  258102  258096  258114  258123     107  258102  258096 -258114  258123     108
  258102  258096 -258114  258123     109  258102  258096 -258114  258123     110
  258096  258090  258135  258138       3  258096  258090  258135  258141      11
  258096  258090 -258135  258141      12  258096  258090 -258135  258141      13
  258096  258090 -258135  258141       6  258090  258096  258114  258123     111
  258090  258096 -258114  258123     112  258090  258096 -258114  258123     109
  258090  258096 -258114  258123     113  258090  258135  258141  258147       2
  258084  258090  258096  258102      38  258084  258090 -258096  258102      39
  258084  258090 -258096  258102      36  258084  258090 -258096  258102      40
  258084  258090  258096  258114     114  258084  258090 -258096  258114     115
  258084  258090 -258096  258114     105  258084  258090 -258096  258114     116
  258084  258090  258135  258138       3  258084  258090  258135  258141      21
  258084  258090 -258135  258141      22  258084  258090 -258135  258141      23
  258084  258090 -258135  258141       6  258183  258180  258186  258192       2
  258180  258186  258192  258198       1  258180  258186 -258192  258198       4
  258180  258186 -258192  258198       5  258180  258186 -258192  258198       6
  258180  258186  258192  258246       7  258180  258186 -258192  258246       8
  258180  258186 -258192  258246       9  258180  258186 -258192  258246       6
  258162  258153  258147  258180      64  258162  258153 -258147  258180      65
  258162  258153 -258147  258180      54  258162  258153 -258147  258180      66
  258153  258147  258180  258183       3  258153  258147  258180  258186      11
  258153  258147 -258180  258186      12  258153  258147 -258180  258186      13
  258153  258147 -258180  258186       6  258153  258162  258171  258174     117
  258153  258162 -258171  258174     118  258153  258162  258171  258177     117
  258153  258162 -258171  258177     118  258147  258153  258162  258171     119
  258147  258153 -258162  258171     120  258147  258153 -258162  258171     121
  258147  258153 -258162  258171     122  258147  258180  258186  258192       2
  258141  258147  258153  258162      75  258141  258147 -258153  258162      76
  258141  258147 -258153  258162      54  258141  258147 -258153  258162      77
  258141  258147  258180  258183       3  258141  258147  258180  258186      21
  258141  258147 -258180  258186      22  258141  258147 -258180  258186      23
  258141  258147 -258180  258186       6  258249  258246  258252  258258       2
  258246  258252  258258  258264       1  258246  258252 -258258  258264       4
  258246  258252 -258258  258264       5  258246  258252 -258258  258264       6
  258246  258252  258258  258318       7  258246  258252 -258258  258318       8
  258246  258252 -258258  258318       9  258246  258252 -258258  258318       6
  258207  258198  258192  258246      10  258207  258216  258225  258234      10
  258198  258192  258246  258249       3  258198  258192  258246  258252      11
  258198  258192 -258246  258252      12  258198  258192 -258246  258252      13
  258198  258192 -258246  258252       6  258198  258207  258216  258225      16
  258198  258207 -258216  258225      17  258198  258207 -258216  258225      18
  258192  258198  258207  258216      16  258192  258198 -258207  258216      17
  258192  258198 -258207  258216      18  258192  258246  258252  258258       2
  258186  258192  258198  258207      10  258186  258192  258246  258249       3
  258186  258192  258246  258252      21  258186  258192 -258246  258252      22
  258186  258192 -258246  258252      23  258186  258192 -258246  258252       6
  258321  258318  258324  258330       2  258318  258324  258330  258336       1
  258318  258324 -258330  258336       4  258318  258324 -258330  258336       5
  258318  258324 -258330  258336       6  258318  258324  258330  258375       7
  258318  258324 -258330  258375       8  258318  258324 -258330  258375       9
  258318  258324 -258330  258375       6  258282  258291  258297  258300      51
  258282  258291 -258297  258300       6  258282  258291  258297  258309      51
  258282  258291 -258297  258309       6  258273  258264  258258  258318      10
  258273  258282  258291  258297       7  258273  258282 -258291  258297      29
  258264  258258  258318  258321       3  258264  258258  258318  258324      11
  258264  258258 -258318  258324      12  258264  258258 -258318  258324      13
  258264  258258 -258318  258324       6  258264  258273  258282  258291      10
  258258  258264  258273  258282      16  258258  258264 -258273  258282      17
  258258  258264 -258273  258282      18  258258  258318  258324  258330       2
  258252  258258  258264  258273      10  258252  258258  258318  258321       3
  258252  258258  258318  258324      21  258252  258258 -258318  258324      22
  258252  258258 -258318  258324      23  258252  258258 -258318  258324       6
  258378  258375  258381  258387       2  258375  258381  258387  258393       1
  258375  258381 -258387  258393       4  258375  258381 -258387  258393       5
  258375  258381 -258387  258393       6  258375  258381  258387  258426       7
  258375  258381 -258387  258426       8  258375  258381 -258387  258426       9
  258375  258381 -258387  258426       6  258354  258336  258330  258375     103
  258354  258336 -258330  258375     104  258354  258336 -258330  258375     105
  258354  258336 -258330  258375     106  258342  258336  258330  258375      34
  258342  258336 -258330  258375      35  258342  258336 -258330  258375      36
  258342  258336 -258330  258375      37  258342  258336  258354  258363     107
  258342  258336 -258354  258363     108  258342  258336 -258354  258363     109
  258342  258336 -258354  258363     110  258336  258330  258375  258378       3
  258336  258330  258375  258381      11  258336  258330 -258375  258381      12
  258336  258330 -258375  258381      13  258336  258330 -258375  258381       6
  258330  258336  258354  258363     111  258330  258336 -258354  258363     112
  258330  258336 -258354  258363     109  258330  258336 -258354  258363     113
  258330  258375  258381  258387       2  258324  258330  258336  258342      38
  258324  258330 -258336  258342      39  258324  258330 -258336  258342      36
  258324  258330 -258336  258342      40  258324  258330  258336  258354     114
  258324  258330 -258336  258354     115  258324  258330 -258336  258354     105
  258324  258330 -258336  258354     116  258324  258330  258375  258378       3
  258324  258330  258375  258381      21  258324  258330 -258375  258381      22
  258324  258330 -258375  258381      23  258324  258330 -258375  258381       6
  258429  258426  258432  258438       2  258426  258432  258438  258444       1
  258426  258432 -258438  258444       4  258426  258432 -258438  258444       5
  258426  258432 -258438  258444       6  258426  258432  258438  258471       7
  258426  258432 -258438  258471       8  258426  258432 -258438  258471       9
  258426  258432 -258438  258471       6  258402  258393  258387  258426      64
  258402  258393 -258387  258426      65  258402  258393 -258387  258426      54
  258402  258393 -258387  258426      66  258393  258387  258426  258429       3
  258393  258387  258426  258432      11  258393  258387 -258426  258432      12
  258393  258387 -258426  258432      13  258393  258387 -258426  258432       6
  258393  258402  258411  258414       7  258393  258402  258411  258417      78
  258393  258402 -258411  258417      79  258393  258402 -258411  258417      80
  258393  258402 -258411  258417      81  258387  258393  258402  258411      82
  258387  258393 -258402  258411      83  258387  258393 -258402  258411      84
  258387  258393 -258402  258411      85  258387  258426  258432  258438       2
  258381  258387  258393  258402      75  258381  258387 -258393  258402      76
  258381  258387 -258393  258402      54  258381  258387 -258393  258402      77
  258381  258387  258426  258429       3  258381  258387  258426  258432      21
  258381  258387 -258426  258432      22  258381  258387 -258426  258432      23
  258381  258387 -258426  258432       6  258474  258471  258477  258483       2
  258471  258477  258483  258489       1  258471  258477 -258483  258489       4
  258471  258477 -258483  258489       5  258471  258477 -258483  258489       6
  258471  258477  258483  258528       7  258471  258477 -258483  258528       8
  258471  258477 -258483  258528       9  258471  258477 -258483  258528       6
  258453  258444  258438  258471      64  258453  258444 -258438  258471      65
  258453  258444 -258438  258471      54  258453  258444 -258438  258471      66
  258444  258438  258471  258474       3  258444  258438  258471  258477      11
  258444  258438 -258471  258477      12  258444  258438 -258471  258477      13
  258444  258438 -258471  258477       6  258444  258453  258462  258465     117
  258444  258453 -258462  258465     118  258444  258453  258462  258468     117
  258444  258453 -258462  258468     118  258438  258444  258453  258462     119
  258438  258444 -258453  258462     120  258438  258444 -258453  258462     121
  258438  258444 -258453  258462     122  258438  258471  258477  258483       2
  258432  258438  258444  258453      75  258432  258438 -258444  258453      76
  258432  258438 -258444  258453      54  258432  258438 -258444  258453      77
  258432  258438  258471  258474       3  258432  258438  258471  258477      21
  258432  258438 -258471  258477      22  258432  258438 -258471  258477      23
  258432  258438 -258471  258477       6  258531  258528  258534  258540       2
  258528  258534  258540  258546       1  258528  258534 -258540  258546       4
  258528  258534 -258540  258546       5  258528  258534 -258540  258546       6
  258528  258534  258540  258585       7  258528  258534 -258540  258585       8
  258528  258534 -258540  258585       9  258528  258534 -258540  258585       6
  258507  258489  258483  258528     103  258507  258489 -258483  258528     104
  258507  258489 -258483  258528     105  258507  258489 -258483  258528     106
  258495  258489  258483  258528      34  258495  258489 -258483  258528      35
  258495  258489 -258483  258528      36  258495  258489 -258483  258528      37
  258495  258489  258507  258516     107  258495  258489 -258507  258516     108
  258495  258489 -258507  258516     109  258495  258489 -258507  258516     110
  258489  258483  258528  258531       3  258489  258483  258528  258534      11
  258489  258483 -258528  258534      12  258489  258483 -258528  258534      13
  258489  258483 -258528  258534       6  258483  258489  258507  258516     111
  258483  258489 -258507  258516     112  258483  258489 -258507  258516     109
  258483  258489 -258507  258516     113  258483  258528  258534  258540       2
  258477  258483  258489  258495      38  258477  258483 -258489  258495      39
  258477  258483 -258489  258495      36  258477  258483 -258489  258495      40
  258477  258483  258489  258507     114  258477  258483 -258489  258507     115
  258477  258483 -258489  258507     105  258477  258483 -258489  258507     116
  258477  258483  258528  258531       3  258477  258483  258528  258534      21
  258477  258483 -258528  258534      22  258477  258483 -258528  258534      23
  258477  258483 -258528  258534       6  258588  258585  258591  258597       2
  258585  258591  258597  258603       1  258585  258591 -258597  258603       4
  258585  258591 -258597  258603       5  258585  258591 -258597  258603       6
  258585  258591  258597  258630       7  258585  258591 -258597  258630       8
  258585  258591 -258597  258630       9  258585  258591 -258597  258630       6
  258564  258546  258540  258585     103  258564  258546 -258540  258585     104
  258564  258546 -258540  258585     105  258564  258546 -258540  258585     106
  258552  258546  258540  258585      34  258552  258546 -258540  258585      35
  258552  258546 -258540  258585      36  258552  258546 -258540  258585      37
  258552  258546  258564  258573     107  258552  258546 -258564  258573     108
  258552  258546 -258564  258573     109  258552  258546 -258564  258573     110
  258546  258540  258585  258588       3  258546  258540  258585  258591      11
  258546  258540 -258585  258591      12  258546  258540 -258585  258591      13
  258546  258540 -258585  258591       6  258540  258546  258564  258573     111
  258540  258546 -258564  258573     112  258540  258546 -258564  258573     109
  258540  258546 -258564  258573     113  258540  258585  258591  258597       2
  258534  258540  258546  258552      38  258534  258540 -258546  258552      39
  258534  258540 -258546  258552      36  258534  258540 -258546  258552      40
  258534  258540  258546  258564     114  258534  258540 -258546  258564     115
  258534  258540 -258546  258564     105  258534  258540 -258546  258564     116
  258534  258540  258585  258588       3  258534  258540  258585  258591      21
  258534  258540 -258585  258591      22  258534  258540 -258585  258591      23
  258534  258540 -258585  258591       6  258633  258630  258636  258642       2
  258630  258636  258642  258648       1  258630  258636 -258642  258648       4
  258630  258636 -258642  258648       5  258630  258636 -258642  258648       6
  258630  258636  258642  258681       7  258630  258636 -258642  258681       8
  258630  258636 -258642  258681       9  258630  258636 -258642  258681       6
  258612  258603  258597  258630      64  258612  258603 -258597  258630      65
  258612  258603 -258597  258630      54  258612  258603 -258597  258630      66
  258603  258597  258630  258633       3  258603  258597  258630  258636      11
  258603  258597 -258630  258636      12  258603  258597 -258630  258636      13
  258603  258597 -258630  258636       6  258603  258612  258621  258624     117
  258603  258612 -258621  258624     118  258603  258612  258621  258627     117
  258603  258612 -258621  258627     118  258597  258603  258612  258621     119
  258597  258603 -258612  258621     120  258597  258603 -258612  258621     121
  258597  258603 -258612  258621     122  258597  258630  258636  258642       2
  258591  258597  258603  258612      75  258591  258597 -258603  258612      76
  258591  258597 -258603  258612      54  258591  258597 -258603  258612      77
  258591  258597  258630  258633       3  258591  258597  258630  258636      21
  258591  258597 -258630  258636      22  258591  258597 -258630  258636      23
  258591  258597 -258630  258636       6  258684  258681  258687  258693       2
  258681  258687  258693  258699       1  258681  258687 -258693  258699       4
  258681  258687 -258693  258699       5  258681  258687 -258693  258699       6
  258681  258687  258693  258738       7  258681  258687 -258693  258738       8
  258681  258687 -258693  258738       9  258681  258687 -258693  258738       6
  258657  258648  258642  258681      64  258657  258648 -258642  258681      65
  258657  258648 -258642  258681      54  258657  258648 -258642  258681      66
  258648  258642  258681  258684       3  258648  258642  258681  258687      11
  258648  258642 -258681  258687      12  258648  258642 -258681  258687      13
  258648  258642 -258681  258687       6  258648  258657  258666  258669       7
  258648  258657  258666  258672      78  258648  258657 -258666  258672      79
  258648  258657 -258666  258672      80  258648  258657 -258666  258672      81
  258642  258648  258657  258666      82  258642  258648 -258657  258666      83
  258642  258648 -258657  258666      84  258642  258648 -258657  258666      85
  258642  258681  258687  258693       2  258636  258642  258648  258657      75
  258636  258642 -258648  258657      76  258636  258642 -258648  258657      54
  258636  258642 -258648  258657      77  258636  258642  258681  258684       3
  258636  258642  258681  258687      21  258636  258642 -258681  258687      22
  258636  258642 -258681  258687      23  258636  258642 -258681  258687       6
  258741  258738  258744  258750       2  258738  258744  258750  258756       1
  258738  258744 -258750  258756       4  258738  258744 -258750  258756       5
  258738  258744 -258750  258756       6  258738  258744  258750  258774       7
  258738  258744 -258750  258774       8  258738  258744 -258750  258774       9
  258738  258744 -258750  258774       6  258708  258699  258693  258738      52
  258708  258699 -258693  258738      53  258708  258699 -258693  258738      54
  258708  258699 -258693  258738      55  258699  258693  258738  258741       3
  258699  258693  258738  258744      11  258699  258693 -258738  258744      12
  258699  258693 -258738  258744      13  258699  258693 -258738  258744       6
  258693  258699  258708  258714      56  258693  258699 -258708  258714      57
  258693  258699 -258708  258714      58  258693  258699 -258708  258714      59
  258693  258699  258708  258726      56  258693  258699 -258708  258726      57
  258693  258699 -258708  258726      58  258693  258699 -258708  258726      59
  258693  258738  258744  258750       2  258687  258693  258699  258708      60
  258687  258693 -258699  258708      61  258687  258693 -258699  258708      54
  258687  258693 -258699  258708      62  258687  258693  258738  258741       3
  258687  258693  258738  258744      21  258687  258693 -258738  258744      22
  258687  258693 -258738  258744      23  258687  258693 -258738  258744       6
  258777  258774  258780  258786       2  258774  258780  258786  258792       1
  258774  258780 -258786  258792       4  258774  258780 -258786  258792       5
  258774  258780 -258786  258792       6  258774  258780  258786  258822       7
  258774  258780 -258786  258822       8  258774  258780 -258786  258822       9
  258774  258780 -258786  258822       6  258765  258756  258750  258774      24
  258765  258756 -258750  258774      25  258765  258756 -258750  258774      26
  258765  258756 -258750  258774      27  258756  258750  258774  258777       3
  258756  258750  258774  258780      11  258756  258750 -258774  258780      12
  258756  258750 -258774  258780      13  258756  258750 -258774  258780       6
  258750  258756  258765  258768       7  258750  258756 -258765  258768      28
  258750  258756 -258765  258768      29  258750  258756 -258765  258768      30
  258750  258756  258765  258771       7  258750  258756 -258765  258771      28
  258750  258756 -258765  258771      29  258750  258756 -258765  258771      30
  258750  258774  258780  258786       2  258744  258750  258756  258765      31
  258744  258750 -258756  258765      32  258744  258750 -258756  258765      26
  258744  258750 -258756  258765      33  258744  258750  258774  258777       3
  258744  258750  258774  258780      21  258744  258750 -258774  258780      22
  258744  258750 -258774  258780      23  258744  258750 -258774  258780       6
  258825  258822  258828  258834       2  258822  258828  258834  258840       1
  258822  258828 -258834  258840       4  258822  258828 -258834  258840       5
  258822  258828 -258834  258840       6  258822  258828  258834  258864       7
  258822  258828 -258834  258864       8  258822  258828 -258834  258864       9
  258822  258828 -258834  258864       6  258810  258792  258786  258822      34
  258810  258792 -258786  258822      35  258810  258792 -258786  258822      36
  258810  258792 -258786  258822      37  258798  258792  258786  258822      34
  258798  258792 -258786  258822      35  258798  258792 -258786  258822      36
  258798  258792 -258786  258822      37  258792  258786  258822  258825       3
  258792  258786  258822  258828      11  258792  258786 -258822  258828      12
  258792  258786 -258822  258828      13  258792  258786 -258822  258828       6
  258786  258822  258828  258834       2  258780  258786  258792  258798      38
  258780  258786 -258792  258798      39  258780  258786 -258792  258798      36
  258780  258786 -258792  258798      40  258780  258786  258792  258810      38
  258780  258786 -258792  258810      39  258780  258786 -258792  258810      36
  258780  258786 -258792  258810      40  258780  258786  258822  258825       3
  258780  258786  258822  258828      21  258780  258786 -258822  258828      22
  258780  258786 -258822  258828      23  258780  258786 -258822  258828       6
  258867  258864  258870  258876       2  258864  258870  258876  258882       1
  258864  258870 -258876  258882       4  258864  258870 -258876  258882       5
  258864  258870 -258876  258882       6  258864  258870  258876  258906       7
  258864  258870 -258876  258906       8  258864  258870 -258876  258906       9
  258864  258870 -258876  258906       6  258858  258840  258834  258864      86
  258858  258840 -258834  258864      87  258858  258840 -258834  258864      88
  258858  258840 -258834  258864      89  258846  258840  258834  258864      34
  258846  258840 -258834  258864      35  258846  258840 -258834  258864      36
  258846  258840 -258834  258864      37  258840  258834  258864  258867       3
  258840  258834  258864  258870      11  258840  258834 -258864  258870      12
  258840  258834 -258864  258870      13  258840  258834 -258864  258870       6
  258834  258864  258870  258876       2  258828  258834  258840  258846      38
  258828  258834 -258840  258846      39  258828  258834 -258840  258846      36
  258828  258834 -258840  258846      40  258828  258834  258840  258858      99
  258828  258834 -258840  258858     100  258828  258834 -258840  258858      88
  258828  258834 -258840  258858     101  258828  258834  258864  258867       3
  258828  258834  258864  258870      21  258828  258834 -258864  258870      22
  258828  258834 -258864  258870      23  258828  258834 -258864  258870       6
  258909  258906  258912  258918       2  258906  258912  258918  258924       1
  258906  258912 -258918  258924       4  258906  258912 -258918  258924       5
  258906  258912 -258918  258924       6  258906  258912  258918  258939       7
  258906  258912 -258918  258939       8  258906  258912 -258918  258939       9
  258906  258912 -258918  258939       6  258900  258882  258876  258906      86
  258900  258882 -258876  258906      87  258900  258882 -258876  258906      88
  258900  258882 -258876  258906      89  258888  258882  258876  258906      34
  258888  258882 -258876  258906      35  258888  258882 -258876  258906      36
  258888  258882 -258876  258906      37  258882  258876  258906  258909       3
  258882  258876  258906  258912      11  258882  258876 -258906  258912      12
  258882  258876 -258906  258912      13  258882  258876 -258906  258912       6
  258876  258906  258912  258918       2  258870  258876  258882  258888      38
  258870  258876 -258882  258888      39  258870  258876 -258882  258888      36
  258870  258876 -258882  258888      40  258870  258876  258882  258900      99
  258870  258876 -258882  258900     100  258870  258876 -258882  258900      88
  258870  258876 -258882  258900     101  258870  258876  258906  258909       3
  258870  258876  258906  258912      21  258870  258876 -258906  258912      22
  258870  258876 -258906  258912      23  258870  258876 -258906  258912       6
  258942  258939  258945  258951       2  258939  258945  258951  258957       1
  258939  258945 -258951  258957       4  258939  258945 -258951  258957       5
  258939  258945 -258951  258957       6  258939  258945  258951  258984       7
  258939  258945 -258951  258984       8  258939  258945 -258951  258984       9
  258939  258945 -258951  258984       6  258933  258924  258918  258939     123
  258933  258924 -258918  258939     124  258933  258924 -258918  258939     125
  258933  258924 -258918  258939     126  258924  258918  258939  258942       3
  258924  258918  258939  258945      11  258924  258918 -258939  258945      12
  258924  258918 -258939  258945      13  258924  258918 -258939  258945       6
  258918  258939  258945  258951       2  258912  258918  258924  258933     131
  258912  258918 -258924  258933     132  258912  258918 -258924  258933     125
  258912  258918 -258924  258933     133  258912  258918  258939  258942       3
  258912  258918  258939  258945      21  258912  258918 -258939  258945      22
  258912  258918 -258939  258945      23  258912  258918 -258939  258945       6
  258987  258984  258990  258996       2  258984  258990  258996  259002       1
  258984  258990 -258996  259002       4  258984  258990 -258996  259002       5
  258984  258990 -258996  259002       6  258984  258990  258996  259047       7
  258984  258990 -258996  259047       8  258984  258990 -258996  259047       9
  258984  258990 -258996  259047       6  258966  258957  258951  258984      64
  258966  258957 -258951  258984      65  258966  258957 -258951  258984      54
  258966  258957 -258951  258984      66  258957  258951  258984  258987       3
  258957  258951  258984  258990      11  258957  258951 -258984  258990      12
  258957  258951 -258984  258990      13  258957  258951 -258984  258990       6
  258957  258966  258975  258978     117  258957  258966 -258975  258978     118
  258957  258966  258975  258981     117  258957  258966 -258975  258981     118
  258951  258957  258966  258975     119  258951  258957 -258966  258975     120
  258951  258957 -258966  258975     121  258951  258957 -258966  258975     122
  258951  258984  258990  258996       2  258945  258951  258957  258966      75
  258945  258951 -258957  258966      76  258945  258951 -258957  258966      54
  258945  258951 -258957  258966      77  258945  258951  258984  258987       3
  258945  258951  258984  258990      21  258945  258951 -258984  258990      22
  258945  258951 -258984  258990      23  258945  258951 -258984  258990       6
  259050  259047  259053  259059       2  259047  259053  259059  259065       1
  259047  259053 -259059  259065       4  259047  259053 -259059  259065       5
  259047  259053 -259059  259065       6  259047  259053  259059  259092       7
  259047  259053 -259059  259092       8  259047  259053 -259059  259092       9
  259047  259053 -259059  259092       6  259029  259026  259035  259041      41
  259020  259014  259011  259041      41  259020  259026 -259035  259041      41
  259014  259011  259041  259035      41  259014  259020  259026  259029      41
  259014  259020 -259026  259035      41  259011  259002  258996  259047      42
  259011  259002 -258996  259047      43  259011  259002 -258996  259047      44
  259011  259002 -258996  259047      45  259011  259014  259020  259026      41
  259011  259041 -259035  259026      41  259002  258996  259047  259050       3
  259002  258996  259047  259053      11  259002  258996 -259047  259053      12
  259002  258996 -259047  259053      13  259002  258996 -259047  259053       6
  259002  259011  259014  259020      41  259002  259011  259041  259035      41
  258996  259002  259011  259014       7  258996  259002 -259011  259014      46
  258996  259002 -259011  259014      29  258996  259002 -259011  259014      47
  258996  259002  259011  259041       7  258996  259002 -259011  259041      46
  258996  259002 -259011  259041      29  258996  259002 -259011  259041      47
  258996  259047  259053  259059       2  258990  258996  259002  259011      48
  258990  258996 -259002  259011      49  258990  258996 -259002  259011      44
  258990  258996 -259002  259011      50  258990  258996  259047  259050       3
  258990  258996  259047  259053      21  258990  258996 -259047  259053      22
  258990  258996 -259047  259053      23  258990  258996 -259047  259053       6
  259095  259092  259098  259104       2  259092  259098  259104  259110       1
  259092  259098 -259104  259110       4  259092  259098 -259104  259110       5
  259092  259098 -259104  259110       6  259092  259098  259104  259158       7
  259092  259098 -259104  259158       8  259092  259098 -259104  259158       9
  259092  259098 -259104  259158       6  259074  259065  259059  259092      64
  259074  259065 -259059  259092      65  259074  259065 -259059  259092      54
  259074  259065 -259059  259092      66  259065  259059  259092  259095       3
  259065  259059  259092  259098      11  259065  259059 -259092  259098      12
  259065  259059 -259092  259098      13  259065  259059 -259092  259098       6
  259065  259074  259083  259086     117  259065  259074 -259083  259086     118
  259065  259074  259083  259089     117  259065  259074 -259083  259089     118
  259059  259065  259074  259083     119  259059  259065 -259074  259083     120
  259059  259065 -259074  259083     121  259059  259065 -259074  259083     122
  259059  259092  259098  259104       2  259053  259059  259065  259074      75
  259053  259059 -259065  259074      76  259053  259059 -259065  259074      54
  259053  259059 -259065  259074      77  259053  259059  259092  259095       3
  259053  259059  259092  259098      21  259053  259059 -259092  259098      22
  259053  259059 -259092  259098      23  259053  259059 -259092  259098       6
  259161  259158  259164  259170       2  259158  259164  259170  259176       1
  259158  259164 -259170  259176       4  259158  259164 -259170  259176       5
  259158  259164 -259170  259176       6  259158  259164  259170  259203       7
  259158  259164 -259170  259203       8  259158  259164 -259170  259203       9
  259158  259164 -259170  259203       6  259119  259110  259104  259158      10
  259119  259128  259137  259146      10  259110  259104  259158  259161       3
  259110  259104  259158  259164      11  259110  259104 -259158  259164      12
  259110  259104 -259158  259164      13  259110  259104 -259158  259164       6
  259110  259119  259128  259137      16  259110  259119 -259128  259137      17
  259110  259119 -259128  259137      18  259104  259110  259119  259128      16
  259104  259110 -259119  259128      17  259104  259110 -259119  259128      18
  259104  259158  259164  259170       2  259098  259104  259110  259119      10
  259098  259104  259158  259161       3  259098  259104  259158  259164      21
  259098  259104 -259158  259164      22  259098  259104 -259158  259164      23
  259098  259104 -259158  259164       6  259206  259203  259209  259215       2
  259203  259209  259215  259221       1  259203  259209 -259215  259221       4
  259203  259209 -259215  259221       5  259203  259209 -259215  259221       6
  259203  259209  259215  259269       7  259203  259209 -259215  259269       8
  259203  259209 -259215  259269       9  259203  259209 -259215  259269       6
  259185  259176  259170  259203      64  259185  259176 -259170  259203      65
  259185  259176 -259170  259203      54  259185  259176 -259170  259203      66
  259176  259170  259203  259206       3  259176  259170  259203  259209      11
  259176  259170 -259203  259209      12  259176  259170 -259203  259209      13
  259176  259170 -259203  259209       6  259176  259185  259194  259197     117
  259176  259185 -259194  259197     118  259176  259185  259194  259200     117
  259176  259185 -259194  259200     118  259170  259176  259185  259194     119
  259170  259176 -259185  259194     120  259170  259176 -259185  259194     121
  259170  259176 -259185  259194     122  259170  259203  259209  259215       2
  259164  259170  259176  259185      75  259164  259170 -259176  259185      76
  259164  259170 -259176  259185      54  259164  259170 -259176  259185      77
  259164  259170  259203  259206       3  259164  259170  259203  259209      21
  259164  259170 -259203  259209      22  259164  259170 -259203  259209      23
  259164  259170 -259203  259209       6  259272  259269  259275  259281       2
  259269  259275  259281  259287       1  259269  259275 -259281  259287       4
  259269  259275 -259281  259287       5  259269  259275 -259281  259287       6
  259269  259275  259281  259326       7  259269  259275 -259281  259326       8
  259269  259275 -259281  259326       9  259269  259275 -259281  259326       6
  259230  259221  259215  259269      10  259230  259239  259248  259257      10
  259221  259215  259269  259272       3  259221  259215  259269  259275      11
  259221  259215 -259269  259275      12  259221  259215 -259269  259275      13
  259221  259215 -259269  259275       6  259221  259230  259239  259248      16
  259221  259230 -259239  259248      17  259221  259230 -259239  259248      18
  259215  259221  259230  259239      16  259215  259221 -259230  259239      17
  259215  259221 -259230  259239      18  259215  259269  259275  259281       2
  259209  259215  259221  259230      10  259209  259215  259269  259272       3
  259209  259215  259269  259275      21  259209  259215 -259269  259275      22
  259209  259215 -259269  259275      23  259209  259215 -259269  259275       6
  259329  259326  259332  259338       2  259326  259332  259338  259344       1
  259326  259332 -259338  259344       4  259326  259332 -259338  259344       5
  259326  259332 -259338  259344       6  259326  259332  259338  259368       7
  259326  259332 -259338  259368       8  259326  259332 -259338  259368       9
  259326  259332 -259338  259368       6  259296  259287  259281  259326      52
  259296  259287 -259281  259326      53  259296  259287 -259281  259326      54
  259296  259287 -259281  259326      55  259287  259281  259326  259329       3
  259287  259281  259326  259332      11  259287  259281 -259326  259332      12
  259287  259281 -259326  259332      13  259287  259281 -259326  259332       6
  259281  259287  259296  259302      56  259281  259287 -259296  259302      57
  259281  259287 -259296  259302      58  259281  259287 -259296  259302      59
  259281  259287  259296  259314      56  259281  259287 -259296  259314      57
  259281  259287 -259296  259314      58  259281  259287 -259296  259314      59
  259281  259326  259332  259338       2  259275  259281  259287  259296      60
  259275  259281 -259287  259296      61  259275  259281 -259287  259296      54
  259275  259281 -259287  259296      62  259275  259281  259326  259329       3
  259275  259281  259326  259332      21  259275  259281 -259326  259332      22
  259275  259281 -259326  259332      23  259275  259281 -259326  259332       6
  259371  259368  259374  259380       2  259368  259374  259380  259386       1
  259368  259374 -259380  259386       4  259368  259374 -259380  259386       5
  259368  259374 -259380  259386       6  259368  259374  259380  259413       7
  259368  259374 -259380  259413       8  259368  259374 -259380  259413       9
  259368  259374 -259380  259413       6  259353  259344  259338  259368     153
  259353  259344 -259338  259368     154  259353  259344 -259338  259368     155
  259353  259344 -259338  259368     156  259344  259338  259368  259371       3
  259344  259338  259368  259374      11  259344  259338 -259368  259374      12
  259344  259338 -259368  259374      13  259344  259338 -259368  259374       6
  259338  259344  259353  259356       7  259338  259344  259353  259359     170
  259338  259344 -259353  259359     171  259338  259344 -259353  259359     172
  259338  259344 -259353  259359     173  259338  259368  259374  259380       2
  259332  259338  259344  259353     165  259332  259338 -259344  259353     166
  259332  259338 -259344  259353     155  259332  259338 -259344  259353     167
  259332  259338  259368  259371       3  259332  259338  259368  259374      21
  259332  259338 -259368  259374      22  259332  259338 -259368  259374      23
  259332  259338 -259368  259374       6  259416  259413  259419  259425       2
  259413  259419  259425  259431       1  259413  259419 -259425  259431       4
  259413  259419 -259425  259431       5  259413  259419 -259425  259431       6
  259413  259419  259425  259485       7  259413  259419 -259425  259485       8
  259413  259419 -259425  259485       9  259413  259419 -259425  259485       6
  259395  259386  259380  259413      64  259395  259386 -259380  259413      65
  259395  259386 -259380  259413      54  259395  259386 -259380  259413      66
  259386  259380  259413  259416       3  259386  259380  259413  259419      11
  259386  259380 -259413  259419      12  259386  259380 -259413  259419      13
  259386  259380 -259413  259419       6  259386  259395  259404  259407     117
  259386  259395 -259404  259407     118  259386  259395  259404  259410     117
  259386  259395 -259404  259410     118  259380  259386  259395  259404     119
  259380  259386 -259395  259404     120  259380  259386 -259395  259404     121
  259380  259386 -259395  259404     122  259380  259413  259419  259425       2
  259374  259380  259386  259395      75  259374  259380 -259386  259395      76
  259374  259380 -259386  259395      54  259374  259380 -259386  259395      77
  259374  259380  259413  259416       3  259374  259380  259413  259419      21
  259374  259380 -259413  259419      22  259374  259380 -259413  259419      23
  259374  259380 -259413  259419       6  259488  259485  259491  259497       2
  259485  259491  259497  259503       1  259485  259491 -259497  259503       4
  259485  259491 -259497  259503       5  259485  259491 -259497  259503       6
  259485  259491  259497  259542       7  259485  259491 -259497  259542       8
  259485  259491 -259497  259542       9  259485  259491 -259497  259542       6
  259449  259458  259464  259467      51  259449  259458 -259464  259467       6
  259449  259458  259464  259476      51  259449  259458 -259464  259476       6
  259440  259431  259425  259485      10  259440  259449  259458  259464       7
  259440  259449 -259458  259464      29  259431  259425  259485  259488       3
  259431  259425  259485  259491      11  259431  259425 -259485  259491      12
  259431  259425 -259485  259491      13  259431  259425 -259485  259491       6
  259431  259440  259449  259458      10  259425  259431  259440  259449      16
  259425  259431 -259440  259449      17  259425  259431 -259440  259449      18
  259425  259485  259491  259497       2  259419  259425  259431  259440      10
  259419  259425  259485  259488       3  259419  259425  259485  259491      21
  259419  259425 -259485  259491      22  259419  259425 -259485  259491      23
  259419  259425 -259485  259491       6  259545  259542  259548  259554       2
  259542  259548  259554  259560       1  259542  259548 -259554  259560       4
  259542  259548 -259554  259560       5  259542  259548 -259554  259560       6
  259542  259548  259554  259572       7  259542  259548 -259554  259572       8
  259542  259548 -259554  259572       9  259542  259548 -259554  259572       6
  259512  259503  259497  259542      52  259512  259503 -259497  259542      53
  259512  259503 -259497  259542      54  259512  259503 -259497  259542      55
  259503  259497  259542  259545       3  259503  259497  259542  259548      11
  259503  259497 -259542  259548      12  259503  259497 -259542  259548      13
  259503  259497 -259542  259548       6  259497  259503  259512  259518      56
  259497  259503 -259512  259518      57  259497  259503 -259512  259518      58
  259497  259503 -259512  259518      59  259497  259503  259512  259530      56
  259497  259503 -259512  259530      57  259497  259503 -259512  259530      58
  259497  259503 -259512  259530      59  259497  259542  259548  259554       2
  259491  259497  259503  259512      60  259491  259497 -259503  259512      61
  259491  259497 -259503  259512      54  259491  259497 -259503  259512      62
  259491  259497  259542  259545       3  259491  259497  259542  259548      21
  259491  259497 -259542  259548      22  259491  259497 -259542  259548      23
  259491  259497 -259542  259548       6  259575  259572  259578  259584       2
  259572  259578  259584  259590       1  259572  259578 -259584  259590       4
  259572  259578 -259584  259590       5  259572  259578 -259584  259590       6
  259572  259578  259584  259638       7  259572  259578 -259584  259638       8
  259572  259578 -259584  259638       9  259572  259578 -259584  259638       6
  259560  259554  259572  259575       3  259560  259554  259572  259578      11
  259560  259554 -259572  259578      12  259560  259554 -259572  259578      13
  259560  259554 -259572  259578       6  259554  259572  259578  259584       2
  259548  259554  259572  259575       3  259548  259554  259572  259578      21
  259548  259554 -259572  259578      22  259548  259554 -259572  259578      23
  259548  259554 -259572  259578       6  259641  259638  259644  259650       2
  259638  259644  259650  259656       1  259638  259644 -259650  259656       4
  259638  259644 -259650  259656       5  259638  259644 -259650  259656       6
  259638  259644  259650  259695       7  259638  259644 -259650  259695       8
  259638  259644 -259650  259695       9  259638  259644 -259650  259695       6
  259599  259590  259584  259638      10  259599  259608  259617  259626      10
  259590  259584  259638  259641       3  259590  259584  259638  259644      11
  259590  259584 -259638  259644      12  259590  259584 -259638  259644      13
  259590  259584 -259638  259644       6  259590  259599  259608  259617      16
  259590  259599 -259608  259617      17  259590  259599 -259608  259617      18
  259584  259590  259599  259608      16  259584  259590 -259599  259608      17
  259584  259590 -259599  259608      18  259584  259638  259644  259650       2
  259578  259584  259590  259599      10  259578  259584  259638  259641       3
  259578  259584  259638  259644      21  259578  259584 -259638  259644      22
  259578  259584 -259638  259644      23  259578  259584 -259638  259644       6
  259698  259695  259701  259707       2  259695  259701  259707  259713       1
  259695  259701 -259707  259713       4  259695  259701 -259707  259713       5
  259695  259701 -259707  259713       6  259695  259701  259707  259728       7
  259695  259701 -259707  259728       8  259695  259701 -259707  259728       9
  259695  259701 -259707  259728       6  259665  259656  259650  259695      52
  259665  259656 -259650  259695      53  259665  259656 -259650  259695      54
  259665  259656 -259650  259695      55  259656  259650  259695  259698       3
  259656  259650  259695  259701      11  259656  259650 -259695  259701      12
  259656  259650 -259695  259701      13  259656  259650 -259695  259701       6
  259650  259656  259665  259671      56  259650  259656 -259665  259671      57
  259650  259656 -259665  259671      58  259650  259656 -259665  259671      59
  259650  259656  259665  259683      56  259650  259656 -259665  259683      57
  259650  259656 -259665  259683      58  259650  259656 -259665  259683      59
  259650  259695  259701  259707       2  259644  259650  259656  259665      60
  259644  259650 -259656  259665      61  259644  259650 -259656  259665      54
  259644  259650 -259656  259665      62  259644  259650  259695  259698       3
  259644  259650  259695  259701      21  259644  259650 -259695  259701      22
  259644  259650 -259695  259701      23  259644  259650 -259695  259701       6
  259731  259728  259734  259740       2  259728  259734  259740  259746       1
  259728  259734 -259740  259746       4  259728  259734 -259740  259746       5
  259728  259734 -259740  259746       6  259728  259734  259740  259764       7
  259728  259734 -259740  259764       8  259728  259734 -259740  259764       9
  259728  259734 -259740  259764       6  259722  259713  259707  259728     123
  259722  259713 -259707  259728     124  259722  259713 -259707  259728     125
  259722  259713 -259707  259728     126  259713  259707  259728  259731       3
  259713  259707  259728  259734      11  259713  259707 -259728  259734      12
  259713  259707 -259728  259734      13  259713  259707 -259728  259734       6
  259707  259728  259734  259740       2  259701  259707  259713  259722     131
  259701  259707 -259713  259722     132  259701  259707 -259713  259722     125
  259701  259707 -259713  259722     133  259701  259707  259728  259731       3
  259701  259707  259728  259734      21  259701  259707 -259728  259734      22
  259701  259707 -259728  259734      23  259701  259707 -259728  259734       6
  259767  259764  259770  259776       2  259764  259770  259776  259785       7
  259764  259770 -259776  259785       8  259764  259770 -259776  259785       9
  259764  259770 -259776  259785       6  259755  259746  259740  259764      24
  259755  259746 -259740  259764      25  259755  259746 -259740  259764      26
  259755  259746 -259740  259764      27  259746  259740  259764  259767       3
  259746  259740  259764  259770      11  259746  259740 -259764  259770      12
  259746  259740 -259764  259770      13  259746  259740 -259764  259770       6
  259740  259746  259755  259758       7  259740  259746 -259755  259758      28
  259740  259746 -259755  259758      29  259740  259746 -259755  259758      30
  259740  259746  259755  259761       7  259740  259746 -259755  259761      28
  259740  259746 -259755  259761      29  259740  259746 -259755  259761      30
  259740  259764  259770  259776       2  259734  259740  259746  259755      31
  259734  259740 -259746  259755      32  259734  259740 -259746  259755      26
  259734  259740 -259746  259755      33  259734  259740  259764  259767       3
  259734  259740  259764  259770      21  259734  259740 -259764  259770      22
  259734  259740 -259764  259770      23  259734  259740 -259764  259770       6
  259788  259785  259791  259797       2  259785  259791  259797  259803       1
  259785  259791 -259797  259803       4  259785  259791 -259797  259803       5
  259785  259791 -259797  259803       6  259785  259791  259797  259833       7
  259785  259791 -259797  259833       8  259785  259791 -259797  259833       9
  259785  259791 -259797  259833       6  259776  259785  259791  259797       2
  259770  259776  259785  259788       3  259770  259776  259785  259791      21
  259770  259776 -259785  259791      22  259770  259776 -259785  259791      23
  259770  259776 -259785  259791       6  259836  259833  259839  259845       2
  259833  259839  259845  259851       1  259833  259839 -259845  259851       4
  259833  259839 -259845  259851       5  259833  259839 -259845  259851       6
  259833  259839  259845  259863       7  259833  259839 -259845  259863       8
  259833  259839 -259845  259863       9  259833  259839 -259845  259863       6
  259821  259803  259797  259833      34  259821  259803 -259797  259833      35
  259821  259803 -259797  259833      36  259821  259803 -259797  259833      37
  259809  259803  259797  259833      34  259809  259803 -259797  259833      35
  259809  259803 -259797  259833      36  259809  259803 -259797  259833      37
  259803  259797  259833  259836       3  259803  259797  259833  259839      11
  259803  259797 -259833  259839      12  259803  259797 -259833  259839      13
  259803  259797 -259833  259839       6  259797  259833  259839  259845       2
  259791  259797  259803  259809      38  259791  259797 -259803  259809      39
  259791  259797 -259803  259809      36  259791  259797 -259803  259809      40
  259791  259797  259803  259821      38  259791  259797 -259803  259821      39
  259791  259797 -259803  259821      36  259791  259797 -259803  259821      40
  259791  259797  259833  259836       3  259791  259797  259833  259839      21
  259791  259797 -259833  259839      22  259791  259797 -259833  259839      23
  259791  259797 -259833  259839       6  259866  259863  259869  259875       2
  259863  259869  259875  259881       1  259863  259869 -259875  259881       4
  259863  259869 -259875  259881       5  259863  259869 -259875  259881       6
  259863  259869  259875  259911       7  259863  259869 -259875  259911       8
  259863  259869 -259875  259911       9  259863  259869 -259875  259911       6
  259851  259845  259863  259866       3  259851  259845  259863  259869      11
  259851  259845 -259863  259869      12  259851  259845 -259863  259869      13
  259851  259845 -259863  259869       6  259845  259863  259869  259875       2
  259839  259845  259863  259866       3  259839  259845  259863  259869      21
  259839  259845 -259863  259869      22  259839  259845 -259863  259869      23
  259839  259845 -259863  259869       6  259914  259911  259917  259923       2
  259911  259917  259923  259929       1  259911  259917 -259923  259929       4
  259911  259917 -259923  259929       5  259911  259917 -259923  259929       6
  259911  259917  259923  259968       7  259911  259917 -259923  259968       8
  259911  259917 -259923  259968       9  259911  259917 -259923  259968       6
  259899  259881  259875  259911      34  259899  259881 -259875  259911      35
  259899  259881 -259875  259911      36  259899  259881 -259875  259911      37
  259887  259881  259875  259911      34  259887  259881 -259875  259911      35
  259887  259881 -259875  259911      36  259887  259881 -259875  259911      37
  259881  259875  259911  259914       3  259881  259875  259911  259917      11
  259881  259875 -259911  259917      12  259881  259875 -259911  259917      13
  259881  259875 -259911  259917       6  259875  259911  259917  259923       2
  259869  259875  259881  259887      38  259869  259875 -259881  259887      39
  259869  259875 -259881  259887      36  259869  259875 -259881  259887      40
  259869  259875  259881  259899      38  259869  259875 -259881  259899      39
  259869  259875 -259881  259899      36  259869  259875 -259881  259899      40
  259869  259875  259911  259914       3  259869  259875  259911  259917      21
  259869  259875 -259911  259917      22  259869  259875 -259911  259917      23
  259869  259875 -259911  259917       6  259971  259968  259974  259980       2
  259968  259974  259980  259986       1  259968  259974 -259980  259986       4
  259968  259974 -259980  259986       5  259968  259974 -259980  259986       6
  259968  259974  259980  260034       7  259968  259974 -259980  260034       8
  259968  259974 -259980  260034       9  259968  259974 -259980  260034       6
  259938  259929  259923  259968      52  259938  259929 -259923  259968      53
  259938  259929 -259923  259968      54  259938  259929 -259923  259968      55
  259929  259923  259968  259971       3  259929  259923  259968  259974      11
  259929  259923 -259968  259974      12  259929  259923 -259968  259974      13
  259929  259923 -259968  259974       6  259923  259929  259938  259944      56
  259923  259929 -259938  259944      57  259923  259929 -259938  259944      58
  259923  259929 -259938  259944      59  259923  259929  259938  259956      56
  259923  259929 -259938  259956      57  259923  259929 -259938  259956      58
  259923  259929 -259938  259956      59  259923  259968  259974  259980       2
  259917  259923  259929  259938      60  259917  259923 -259929  259938      61
  259917  259923 -259929  259938      54  259917  259923 -259929  259938      62
  259917  259923  259968  259971       3  259917  259923  259968  259974      21
  259917  259923 -259968  259974      22  259917  259923 -259968  259974      23
  259917  259923 -259968  259974       6  260037  260034  260040  260046       2
  260034  260040  260046  260052       1  260034  260040 -260046  260052       4
  260034  260040 -260046  260052       5  260034  260040 -260046  260052       6
  260034  260040  260046  260082       7  260034  260040 -260046  260082       8
  260034  260040 -260046  260082       9  260034  260040 -260046  260082       6
  259995  259986  259980  260034      10  259995  260004  260013  260022      10
  259986  259980  260034  260037       3  259986  259980  260034  260040      11
  259986  259980 -260034  260040      12  259986  259980 -260034  260040      13
  259986  259980 -260034  260040       6  259986  259995  260004  260013      16
  259986  259995 -260004  260013      17  259986  259995 -260004  260013      18
  259980  259986  259995  260004      16  259980  259986 -259995  260004      17
  259980  259986 -259995  260004      18  259980  260034  260040  260046       2
  259974  259980  259986  259995      10  259974  259980  260034  260037       3
```
