## Supplementary material for "How a pathogenic mutation impairs Hsp60 functional dynamics from monomeric to fully assembled states": Input scripts and videos: F_V72I_ASHASP.top (part 99 of 163)

```
  259974  259980  260034  260040      21  259974  259980 -260034  260040      22
  259974  259980 -260034  260040      23  259974  259980 -260034  260040       6
  260085  260082  260088  260094       2  260082  260088  260094  260103       7
  260082  260088 -260094  260103       8  260082  260088 -260094  260103       9
  260082  260088 -260094  260103       6  260070  260052  260046  260082      34
  260070  260052 -260046  260082      35  260070  260052 -260046  260082      36
  260070  260052 -260046  260082      37  260058  260052  260046  260082      34
  260058  260052 -260046  260082      35  260058  260052 -260046  260082      36
  260058  260052 -260046  260082      37  260052  260046  260082  260085       3
  260052  260046  260082  260088      11  260052  260046 -260082  260088      12
  260052  260046 -260082  260088      13  260052  260046 -260082  260088       6
  260046  260082  260088  260094       2  260040  260046  260052  260058      38
  260040  260046 -260052  260058      39  260040  260046 -260052  260058      36
  260040  260046 -260052  260058      40  260040  260046  260052  260070      38
  260040  260046 -260052  260070      39  260040  260046 -260052  260070      36
  260040  260046 -260052  260070      40  260040  260046  260082  260085       3
  260040  260046  260082  260088      21  260040  260046 -260082  260088      22
  260040  260046 -260082  260088      23  260040  260046 -260082  260088       6
  260106  260103  260109  260115       2  260103  260109  260115  260124       7
  260103  260109 -260115  260124       8  260103  260109 -260115  260124       9
  260103  260109 -260115  260124       6  260094  260103  260109  260115       2
  260088  260094  260103  260106       3  260088  260094  260103  260109      21
  260088  260094 -260103  260109      22  260088  260094 -260103  260109      23
  260088  260094 -260103  260109       6  260127  260124  260130  260136       2
  260124  260130  260136  260142       1  260124  260130 -260136  260142       4
  260124  260130 -260136  260142       5  260124  260130 -260136  260142       6
  260124  260130  260136  260166       7  260124  260130 -260136  260166       8
  260124  260130 -260136  260166       9  260124  260130 -260136  260166       6
  260115  260124  260130  260136       2  260109  260115  260124  260127       3
  260109  260115  260124  260130      21  260109  260115 -260124  260130      22
  260109  260115 -260124  260130      23  260109  260115 -260124  260130       6
  260169  260166  260172  260178       2  260166  260172  260178  260184       1
  260166  260172 -260178  260184       4  260166  260172 -260178  260184       5
  260166  260172 -260178  260184       6  260166  260172  260178  260199       7
  260166  260172 -260178  260199       8  260166  260172 -260178  260199       9
  260166  260172 -260178  260199       6  260160  260142  260136  260166      86
  260160  260142 -260136  260166      87  260160  260142 -260136  260166      88
  260160  260142 -260136  260166      89  260148  260142  260136  260166      34
  260148  260142 -260136  260166      35  260148  260142 -260136  260166      36
  260148  260142 -260136  260166      37  260142  260136  260166  260169       3
  260142  260136  260166  260172      11  260142  260136 -260166  260172      12
  260142  260136 -260166  260172      13  260142  260136 -260166  260172       6
  260136  260166  260172  260178       2  260130  260136  260142  260148      38
  260130  260136 -260142  260148      39  260130  260136 -260142  260148      36
  260130  260136 -260142  260148      40  260130  260136  260142  260160      99
  260130  260136 -260142  260160     100  260130  260136 -260142  260160      88
  260130  260136 -260142  260160     101  260130  260136  260166  260169       3
  260130  260136  260166  260172      21  260130  260136 -260166  260172      22
  260130  260136 -260166  260172      23  260130  260136 -260166  260172       6
  260202  260199  260205  260211       2  260199  260205  260211  260217       1
  260199  260205 -260211  260217       4  260199  260205 -260211  260217       5
  260199  260205 -260211  260217       6  260199  260205  260211  260235       7
  260199  260205 -260211  260235       8  260199  260205 -260211  260235       9
  260199  260205 -260211  260235       6  260193  260184  260178  260199     123
  260193  260184 -260178  260199     124  260193  260184 -260178  260199     125
  260193  260184 -260178  260199     126  260184  260178  260199  260202       3
  260184  260178  260199  260205      11  260184  260178 -260199  260205      12
  260184  260178 -260199  260205      13  260184  260178 -260199  260205       6
  260178  260199  260205  260211       2  260172  260178  260184  260193     131
  260172  260178 -260184  260193     132  260172  260178 -260184  260193     125
  260172  260178 -260184  260193     133  260172  260178  260199  260202       3
  260172  260178  260199  260205      21  260172  260178 -260199  260205      22
  260172  260178 -260199  260205      23  260172  260178 -260199  260205       6
  260238  260235  260241  260247       2  260235  260241  260247  260253       1
  260235  260241 -260247  260253       4  260235  260241 -260247  260253       5
  260235  260241 -260247  260253       6  260235  260241  260247  260283       7
  260235  260241 -260247  260283       8  260235  260241 -260247  260283       9
  260235  260241 -260247  260283       6  260226  260217  260211  260235      24
  260226  260217 -260211  260235      25  260226  260217 -260211  260235      26
  260226  260217 -260211  260235      27  260217  260211  260235  260238       3
  260217  260211  260235  260241      11  260217  260211 -260235  260241      12
  260217  260211 -260235  260241      13  260217  260211 -260235  260241       6
  260211  260217  260226  260229       7  260211  260217 -260226  260229      28
  260211  260217 -260226  260229      29  260211  260217 -260226  260229      30
  260211  260217  260226  260232       7  260211  260217 -260226  260232      28
  260211  260217 -260226  260232      29  260211  260217 -260226  260232      30
  260211  260235  260241  260247       2  260205  260211  260217  260226      31
  260205  260211 -260217  260226      32  260205  260211 -260217  260226      26
  260205  260211 -260217  260226      33  260205  260211  260235  260238       3
  260205  260211  260235  260241      21  260205  260211 -260235  260241      22
  260205  260211 -260235  260241      23  260205  260211 -260235  260241       6
  260286  260283  260289  260295       2  260283  260289  260295  260301       1
  260283  260289 -260295  260301       4  260283  260289 -260295  260301       5
  260283  260289 -260295  260301       6  260283  260289  260295  260328       7
  260283  260289 -260295  260328       8  260283  260289 -260295  260328       9
  260283  260289 -260295  260328       6  260271  260253  260247  260283      34
  260271  260253 -260247  260283      35  260271  260253 -260247  260283      36
  260271  260253 -260247  260283      37  260259  260253  260247  260283      34
  260259  260253 -260247  260283      35  260259  260253 -260247  260283      36
  260259  260253 -260247  260283      37  260253  260247  260283  260286       3
  260253  260247  260283  260289      11  260253  260247 -260283  260289      12
  260253  260247 -260283  260289      13  260253  260247 -260283  260289       6
  260247  260283  260289  260295       2  260241  260247  260253  260259      38
  260241  260247 -260253  260259      39  260241  260247 -260253  260259      36
  260241  260247 -260253  260259      40  260241  260247  260253  260271      38
  260241  260247 -260253  260271      39  260241  260247 -260253  260271      36
  260241  260247 -260253  260271      40  260241  260247  260283  260286       3
  260241  260247  260283  260289      21  260241  260247 -260283  260289      22
  260241  260247 -260283  260289      23  260241  260247 -260283  260289       6
  260331  260328  260334  260340       2  260328  260334  260340  260346       1
  260328  260334 -260340  260346       4  260328  260334 -260340  260346       5
  260328  260334 -260340  260346       6  260328  260334  260340  260376       7
  260328  260334 -260340  260376       8  260328  260334 -260340  260376       9
  260328  260334 -260340  260376       6  260310  260301  260295  260328      64
  260310  260301 -260295  260328      65  260310  260301 -260295  260328      54
  260310  260301 -260295  260328      66  260301  260295  260328  260331       3
  260301  260295  260328  260334      11  260301  260295 -260328  260334      12
  260301  260295 -260328  260334      13  260301  260295 -260328  260334       6
  260301  260310  260319  260322     117  260301  260310 -260319  260322     118
  260301  260310  260319  260325     117  260301  260310 -260319  260325     118
  260295  260301  260310  260319     119  260295  260301 -260310  260319     120
  260295  260301 -260310  260319     121  260295  260301 -260310  260319     122
  260295  260328  260334  260340       2  260289  260295  260301  260310      75
  260289  260295 -260301  260310      76  260289  260295 -260301  260310      54
  260289  260295 -260301  260310      77  260289  260295  260328  260331       3
  260289  260295  260328  260334      21  260289  260295 -260328  260334      22
  260289  260295 -260328  260334      23  260289  260295 -260328  260334       6
  260379  260376  260382  260388       2  260376  260382  260388  260394       1
  260376  260382 -260388  260394       4  260376  260382 -260388  260394       5
  260376  260382 -260388  260394       6  260376  260382  260388  260418       7
  260376  260382 -260388  260418       8  260376  260382 -260388  260418       9
  260376  260382 -260388  260418       6  260364  260346  260340  260376      34
  260364  260346 -260340  260376      35  260364  260346 -260340  260376      36
  260364  260346 -260340  260376      37  260352  260346  260340  260376      34
  260352  260346 -260340  260376      35  260352  260346 -260340  260376      36
  260352  260346 -260340  260376      37  260346  260340  260376  260379       3
  260346  260340  260376  260382      11  260346  260340 -260376  260382      12
  260346  260340 -260376  260382      13  260346  260340 -260376  260382       6
  260340  260376  260382  260388       2  260334  260340  260346  260352      38
  260334  260340 -260346  260352      39  260334  260340 -260346  260352      36
  260334  260340 -260346  260352      40  260334  260340  260346  260364      38
  260334  260340 -260346  260364      39  260334  260340 -260346  260364      36
  260334  260340 -260346  260364      40  260334  260340  260376  260379       3
  260334  260340  260376  260382      21  260334  260340 -260376  260382      22
  260334  260340 -260376  260382      23  260334  260340 -260376  260382       6
  260421  260418  260424  260430       2  260418  260424  260430  260436       1
  260418  260424 -260430  260436       4  260418  260424 -260430  260436       5
  260418  260424 -260430  260436       6  260418  260424  260430  260463       7
  260418  260424 -260430  260463       8  260418  260424 -260430  260463       9
  260418  260424 -260430  260463       6  260403  260394  260388  260418     153
  260403  260394 -260388  260418     154  260403  260394 -260388  260418     155
  260403  260394 -260388  260418     156  260394  260388  260418  260421       3
  260394  260388  260418  260424      11  260394  260388 -260418  260424      12
  260394  260388 -260418  260424      13  260394  260388 -260418  260424       6
  260388  260394  260403  260406       7  260388  260394  260403  260409     170
  260388  260394 -260403  260409     171  260388  260394 -260403  260409     172
  260388  260394 -260403  260409     173  260388  260418  260424  260430       2
  260382  260388  260394  260403     165  260382  260388 -260394  260403     166
  260382  260388 -260394  260403     155  260382  260388 -260394  260403     167
  260382  260388  260418  260421       3  260382  260388  260418  260424      21
  260382  260388 -260418  260424      22  260382  260388 -260418  260424      23
  260382  260388 -260418  260424       6  260466  260463  260469  260475       2
  260463  260469  260475  260481       1  260463  260469 -260475  260481       4
  260463  260469 -260475  260481       5  260463  260469 -260475  260481       6
  260463  260469  260475  260529       7  260463  260469 -260475  260529       8
  260463  260469 -260475  260529       9  260463  260469 -260475  260529       6
  260445  260436  260430  260463      64  260445  260436 -260430  260463      65
  260445  260436 -260430  260463      54  260445  260436 -260430  260463      66
  260436  260430  260463  260466       3  260436  260430  260463  260469      11
  260436  260430 -260463  260469      12  260436  260430 -260463  260469      13
  260436  260430 -260463  260469       6  260436  260445  260454  260457     117
  260436  260445 -260454  260457     118  260436  260445  260454  260460     117
  260436  260445 -260454  260460     118  260430  260436  260445  260454     119
  260430  260436 -260445  260454     120  260430  260436 -260445  260454     121
  260430  260436 -260445  260454     122  260430  260463  260469  260475       2
  260424  260430  260436  260445      75  260424  260430 -260436  260445      76
  260424  260430 -260436  260445      54  260424  260430 -260436  260445      77
  260424  260430  260463  260466       3  260424  260430  260463  260469      21
  260424  260430 -260463  260469      22  260424  260430 -260463  260469      23
  260424  260430 -260463  260469       6  260532  260529  260535  260541       2
  260529  260535  260541  260547       1  260529  260535 -260541  260547       4
  260529  260535 -260541  260547       5  260529  260535 -260541  260547       6
  260529  260535  260541  260595       7  260529  260535 -260541  260595       8
  260529  260535 -260541  260595       9  260529  260535 -260541  260595       6
  260490  260481  260475  260529      10  260490  260499  260508  260517      10
  260481  260475  260529  260532       3  260481  260475  260529  260535      11
  260481  260475 -260529  260535      12  260481  260475 -260529  260535      13
  260481  260475 -260529  260535       6  260481  260490  260499  260508      16
  260481  260490 -260499  260508      17  260481  260490 -260499  260508      18
  260475  260481  260490  260499      16  260475  260481 -260490  260499      17
  260475  260481 -260490  260499      18  260475  260529  260535  260541       2
  260469  260475  260481  260490      10  260469  260475  260529  260532       3
  260469  260475  260529  260535      21  260469  260475 -260529  260535      22
  260469  260475 -260529  260535      23  260469  260475 -260529  260535       6
  260598  260595  260601  260607       2  260595  260601  260607  260613       1
  260595  260601 -260607  260613       4  260595  260601 -260607  260613       5
  260595  260601 -260607  260613       6  260595  260601  260607  260631       7
  260595  260601 -260607  260631       8  260595  260601 -260607  260631       9
  260595  260601 -260607  260631       6  260556  260547  260541  260595      10
  260556  260565  260574  260583      10  260547  260541  260595  260598       3
  260547  260541  260595  260601      11  260547  260541 -260595  260601      12
  260547  260541 -260595  260601      13  260547  260541 -260595  260601       6
  260547  260556  260565  260574      16  260547  260556 -260565  260574      17
  260547  260556 -260565  260574      18  260541  260547  260556  260565      16
  260541  260547 -260556  260565      17  260541  260547 -260556  260565      18
  260541  260595  260601  260607       2  260535  260541  260547  260556      10
  260535  260541  260595  260598       3  260535  260541  260595  260601      21
  260535  260541 -260595  260601      22  260535  260541 -260595  260601      23
  260535  260541 -260595  260601       6  260634  260631  260637  260643       2
  260631  260637  260643  260649       1  260631  260637 -260643  260649       4
  260631  260637 -260643  260649       5  260631  260637 -260643  260649       6
  260631  260637  260643  260703       7  260631  260637 -260643  260703       8
  260631  260637 -260643  260703       9  260631  260637 -260643  260703       6
  260622  260613  260607  260631      24  260622  260613 -260607  260631      25
  260622  260613 -260607  260631      26  260622  260613 -260607  260631      27
  260613  260607  260631  260634       3  260613  260607  260631  260637      11
  260613  260607 -260631  260637      12  260613  260607 -260631  260637      13
  260613  260607 -260631  260637       6  260607  260613  260622  260625       7
  260607  260613 -260622  260625      28  260607  260613 -260622  260625      29
  260607  260613 -260622  260625      30  260607  260613  260622  260628       7
  260607  260613 -260622  260628      28  260607  260613 -260622  260628      29
  260607  260613 -260622  260628      30  260607  260631  260637  260643       2
  260601  260607  260613  260622      31  260601  260607 -260613  260622      32
  260601  260607 -260613  260622      26  260601  260607 -260613  260622      33
  260601  260607  260631  260634       3  260601  260607  260631  260637      21
  260601  260607 -260631  260637      22  260601  260607 -260631  260637      23
  260601  260607 -260631  260637       6  260706  260703  260709  260715       2
  260703  260709  260715  260721       1  260703  260709 -260715  260721       4
  260703  260709 -260715  260721       5  260703  260709 -260715  260721       6
  260703  260709  260715  260751       7  260703  260709 -260715  260751       8
  260703  260709 -260715  260751       9  260703  260709 -260715  260751       6
  260667  260676  260682  260685      51  260667  260676 -260682  260685       6
  260667  260676  260682  260694      51  260667  260676 -260682  260694       6
  260658  260649  260643  260703      10  260658  260667  260676  260682       7
  260658  260667 -260676  260682      29  260649  260643  260703  260706       3
  260649  260643  260703  260709      11  260649  260643 -260703  260709      12
  260649  260643 -260703  260709      13  260649  260643 -260703  260709       6
  260649  260658  260667  260676      10  260643  260649  260658  260667      16
  260643  260649 -260658  260667      17  260643  260649 -260658  260667      18
  260643  260703  260709  260715       2  260637  260643  260649  260658      10
  260637  260643  260703  260706       3  260637  260643  260703  260709      21
  260637  260643 -260703  260709      22  260637  260643 -260703  260709      23
  260637  260643 -260703  260709       6  260754  260751  260757  260763       2
  260751  260757  260763  260769       1  260751  260757 -260763  260769       4
  260751  260757 -260763  260769       5  260751  260757 -260763  260769       6
  260751  260757  260763  260793       7  260751  260757 -260763  260793       8
  260751  260757 -260763  260793       9  260751  260757 -260763  260793       6
  260739  260721  260715  260751      34  260739  260721 -260715  260751      35
  260739  260721 -260715  260751      36  260739  260721 -260715  260751      37
  260727  260721  260715  260751      34  260727  260721 -260715  260751      35
  260727  260721 -260715  260751      36  260727  260721 -260715  260751      37
  260721  260715  260751  260754       3  260721  260715  260751  260757      11
  260721  260715 -260751  260757      12  260721  260715 -260751  260757      13
  260721  260715 -260751  260757       6  260715  260751  260757  260763       2
  260709  260715  260721  260727      38  260709  260715 -260721  260727      39
  260709  260715 -260721  260727      36  260709  260715 -260721  260727      40
  260709  260715  260721  260739      38  260709  260715 -260721  260739      39
  260709  260715 -260721  260739      36  260709  260715 -260721  260739      40
  260709  260715  260751  260754       3  260709  260715  260751  260757      21
  260709  260715 -260751  260757      22  260709  260715 -260751  260757      23
  260709  260715 -260751  260757       6  260796  260793  260799  260805       2
  260793  260799  260805  260811       1  260793  260799 -260805  260811       4
  260793  260799 -260805  260811       5  260793  260799 -260805  260811       6
  260793  260799  260805  260829       7  260793  260799 -260805  260829       8
  260793  260799 -260805  260829       9  260793  260799 -260805  260829       6
  260787  260769  260763  260793      86  260787  260769 -260763  260793      87
  260787  260769 -260763  260793      88  260787  260769 -260763  260793      89
  260775  260769  260763  260793      34  260775  260769 -260763  260793      35
  260775  260769 -260763  260793      36  260775  260769 -260763  260793      37
  260769  260763  260793  260796       3  260769  260763  260793  260799      11
  260769  260763 -260793  260799      12  260769  260763 -260793  260799      13
  260769  260763 -260793  260799       6  260763  260793  260799  260805       2
  260757  260763  260769  260775      38  260757  260763 -260769  260775      39
  260757  260763 -260769  260775      36  260757  260763 -260769  260775      40
  260757  260763  260769  260787      99  260757  260763 -260769  260787     100
  260757  260763 -260769  260787      88  260757  260763 -260769  260787     101
  260757  260763  260793  260796       3  260757  260763  260793  260799      21
  260757  260763 -260793  260799      22  260757  260763 -260793  260799      23
  260757  260763 -260793  260799       6  260832  260829  260835  260841       2
  260829  260835  260841  260847       1  260829  260835 -260841  260847       4
  260829  260835 -260841  260847       5  260829  260835 -260841  260847       6
  260829  260835  260841  260859       7  260829  260835 -260841  260859       8
  260829  260835 -260841  260859       9  260829  260835 -260841  260859       6
  260820  260811  260805  260829      24  260820  260811 -260805  260829      25
  260820  260811 -260805  260829      26  260820  260811 -260805  260829      27
  260811  260805  260829  260832       3  260811  260805  260829  260835      11
  260811  260805 -260829  260835      12  260811  260805 -260829  260835      13
  260811  260805 -260829  260835       6  260805  260811  260820  260823       7
  260805  260811 -260820  260823      28  260805  260811 -260820  260823      29
  260805  260811 -260820  260823      30  260805  260811  260820  260826       7
  260805  260811 -260820  260826      28  260805  260811 -260820  260826      29
  260805  260811 -260820  260826      30  260805  260829  260835  260841       2
  260799  260805  260811  260820      31  260799  260805 -260811  260820      32
  260799  260805 -260811  260820      26  260799  260805 -260811  260820      33
  260799  260805  260829  260832       3  260799  260805  260829  260835      21
  260799  260805 -260829  260835      22  260799  260805 -260829  260835      23
  260799  260805 -260829  260835       6  260862  260859  260865  260871       2
  260859  260865  260871  260877       1  260859  260865 -260871  260877       4
  260859  260865 -260871  260877       5  260859  260865 -260871  260877       6
  260859  260865  260871  260916       7  260859  260865 -260871  260916       8
  260859  260865 -260871  260916       9  260859  260865 -260871  260916       6
  260847  260841  260859  260862       3  260847  260841  260859  260865      11
  260847  260841 -260859  260865      12  260847  260841 -260859  260865      13
  260847  260841 -260859  260865       6  260841  260859  260865  260871       2
  260835  260841  260859  260862       3  260835  260841  260859  260865      21
  260835  260841 -260859  260865      22  260835  260841 -260859  260865      23
  260835  260841 -260859  260865       6  260919  260916  260922  260928       2
  260916  260922  260928  260934       1  260916  260922 -260928  260934       4
  260916  260922 -260928  260934       5  260916  260922 -260928  260934       6
  260916  260922  260928  260958       7  260916  260922 -260928  260958       8
  260916  260922 -260928  260958       9  260916  260922 -260928  260958       6
  260886  260877  260871  260916      52  260886  260877 -260871  260916      53
  260886  260877 -260871  260916      54  260886  260877 -260871  260916      55
  260877  260871  260916  260919       3  260877  260871  260916  260922      11
  260877  260871 -260916  260922      12  260877  260871 -260916  260922      13
  260877  260871 -260916  260922       6  260871  260877  260886  260892      56
  260871  260877 -260886  260892      57  260871  260877 -260886  260892      58
  260871  260877 -260886  260892      59  260871  260877  260886  260904      56
  260871  260877 -260886  260904      57  260871  260877 -260886  260904      58
  260871  260877 -260886  260904      59  260871  260916  260922  260928       2
  260865  260871  260877  260886      60  260865  260871 -260877  260886      61
  260865  260871 -260877  260886      54  260865  260871 -260877  260886      62
  260865  260871  260916  260919       3  260865  260871  260916  260922      21
  260865  260871 -260916  260922      22  260865  260871 -260916  260922      23
  260865  260871 -260916  260922       6  260961  260958  260964  260970       2
  260958  260964  260970  260976       1  260958  260964 -260970  260976       4
  260958  260964 -260970  260976       5  260958  260964 -260970  260976       6
  260958  260964  260970  260988       7  260958  260964 -260970  260988       8
  260958  260964 -260970  260988       9  260958  260964 -260970  260988       6
  260943  260934  260928  260958     153  260943  260934 -260928  260958     154
  260943  260934 -260928  260958     155  260943  260934 -260928  260958     156
  260934  260928  260958  260961       3  260934  260928  260958  260964      11
  260934  260928 -260958  260964      12  260934  260928 -260958  260964      13
  260934  260928 -260958  260964       6  260928  260934  260943  260946       7
  260928  260934  260943  260949     170  260928  260934 -260943  260949     171
  260928  260934 -260943  260949     172  260928  260934 -260943  260949     173
  260928  260958  260964  260970       2  260922  260928  260934  260943     165
  260922  260928 -260934  260943     166  260922  260928 -260934  260943     155
  260922  260928 -260934  260943     167  260922  260928  260958  260961       3
  260922  260928  260958  260964      21  260922  260928 -260958  260964      22
  260922  260928 -260958  260964      23  260922  260928 -260958  260964       6
  260991  260988  260994  261000       2  260988  260994  261000  261006       1
  260988  260994 -261000  261006       4  260988  260994 -261000  261006       5
  260988  260994 -261000  261006       6  260988  260994  261000  261030       7
  260988  260994 -261000  261030       8  260988  260994 -261000  261030       9
  260988  260994 -261000  261030       6  260976  260970  260988  260991       3
  260976  260970  260988  260994      11  260976  260970 -260988  260994      12
  260976  260970 -260988  260994      13  260976  260970 -260988  260994       6
  260970  260988  260994  261000       2  260964  260970  260988  260991       3
  260964  260970  260988  260994      21  260964  260970 -260988  260994      22
  260964  260970 -260988  260994      23  260964  260970 -260988  260994       6
  261033  261030  261036  261042       2  261030  261036  261042  261048       1
  261030  261036 -261042  261048       4  261030  261036 -261042  261048       5
  261030  261036 -261042  261048       6  261030  261036  261042  261102       7
  261030  261036 -261042  261102       8  261030  261036 -261042  261102       9
  261030  261036 -261042  261102       6  261024  261006  261000  261030      86
  261024  261006 -261000  261030      87  261024  261006 -261000  261030      88
  261024  261006 -261000  261030      89  261012  261006  261000  261030      34
  261012  261006 -261000  261030      35  261012  261006 -261000  261030      36
  261012  261006 -261000  261030      37  261006  261000  261030  261033       3
  261006  261000  261030  261036      11  261006  261000 -261030  261036      12
  261006  261000 -261030  261036      13  261006  261000 -261030  261036       6
  261000  261030  261036  261042       2  260994  261000  261006  261012      38
  260994  261000 -261006  261012      39  260994  261000 -261006  261012      36
  260994  261000 -261006  261012      40  260994  261000  261006  261024      99
  260994  261000 -261006  261024     100  260994  261000 -261006  261024      88
  260994  261000 -261006  261024     101  260994  261000  261030  261033       3
  260994  261000  261030  261036      21  260994  261000 -261030  261036      22
  260994  261000 -261030  261036      23  260994  261000 -261030  261036       6
  261105  261102  261108  261114       2  261102  261108  261114  261120       1
  261102  261108 -261114  261120       4  261102  261108 -261114  261120       5
  261102  261108 -261114  261120       6  261102  261108  261114  261132       7
  261102  261108 -261114  261132       8  261102  261108 -261114  261132       9
  261102  261108 -261114  261132       6  261066  261075  261081  261084      51
  261066  261075 -261081  261084       6  261066  261075  261081  261093      51
  261066  261075 -261081  261093       6  261057  261048  261042  261102      10
  261057  261066  261075  261081       7  261057  261066 -261075  261081      29
  261048  261042  261102  261105       3  261048  261042  261102  261108      11
  261048  261042 -261102  261108      12  261048  261042 -261102  261108      13
  261048  261042 -261102  261108       6  261048  261057  261066  261075      10
  261042  261048  261057  261066      16  261042  261048 -261057  261066      17
  261042  261048 -261057  261066      18  261042  261102  261108  261114       2
  261036  261042  261048  261057      10  261036  261042  261102  261105       3
  261036  261042  261102  261108      21  261036  261042 -261102  261108      22
  261036  261042 -261102  261108      23  261036  261042 -261102  261108       6
  261135  261132  261138  261144       2  261132  261138  261144  261150       1
  261132  261138 -261144  261150       4  261132  261138 -261144  261150       5
  261132  261138 -261144  261150       6  261132  261138  261144  261162       7
  261132  261138 -261144  261162       8  261132  261138 -261144  261162       9
  261132  261138 -261144  261162       6  261120  261114  261132  261135       3
  261120  261114  261132  261138      11  261120  261114 -261132  261138      12
  261120  261114 -261132  261138      13  261120  261114 -261132  261138       6
  261114  261132  261138  261144       2  261108  261114  261132  261135       3
  261108  261114  261132  261138      21  261108  261114 -261132  261138      22
  261108  261114 -261132  261138      23  261108  261114 -261132  261138       6
  261165  261162  261168  261174       2  261162  261168  261174  261180       1
  261162  261168 -261174  261180       4  261162  261168 -261174  261180       5
  261162  261168 -261174  261180       6  261162  261168  261174  261210       7
  261162  261168 -261174  261210       8  261162  261168 -261174  261210       9
  261162  261168 -261174  261210       6  261150  261144  261162  261165       3
  261150  261144  261162  261168      11  261150  261144 -261162  261168      12
  261150  261144 -261162  261168      13  261150  261144 -261162  261168       6
  261144  261162  261168  261174       2  261138  261144  261162  261165       3
  261138  261144  261162  261168      21  261138  261144 -261162  261168      22
  261138  261144 -261162  261168      23  261138  261144 -261162  261168       6
  261213  261210  261216  261222       2  261210  261216  261222  261228       1
  261210  261216 -261222  261228       4  261210  261216 -261222  261228       5
  261210  261216 -261222  261228       6  261210  261216  261222  261255       7
  261210  261216 -261222  261255       8  261210  261216 -261222  261255       9
  261210  261216 -261222  261255       6  261198  261180  261174  261210      34
  261198  261180 -261174  261210      35  261198  261180 -261174  261210      36
  261198  261180 -261174  261210      37  261186  261180  261174  261210      34
  261186  261180 -261174  261210      35  261186  261180 -261174  261210      36
  261186  261180 -261174  261210      37  261180  261174  261210  261213       3
  261180  261174  261210  261216      11  261180  261174 -261210  261216      12
  261180  261174 -261210  261216      13  261180  261174 -261210  261216       6
  261174  261210  261216  261222       2  261168  261174  261180  261186      38
  261168  261174 -261180  261186      39  261168  261174 -261180  261186      36
  261168  261174 -261180  261186      40  261168  261174  261180  261198      38
  261168  261174 -261180  261198      39  261168  261174 -261180  261198      36
  261168  261174 -261180  261198      40  261168  261174  261210  261213       3
  261168  261174  261210  261216      21  261168  261174 -261210  261216      22
  261168  261174 -261210  261216      23  261168  261174 -261210  261216       6
  261258  261255  261261  261267       2  261255  261261  261267  261273       1
  261255  261261 -261267  261273       4  261255  261261 -261267  261273       5
  261255  261261 -261267  261273       6  261255  261261  261267  261300       7
  261255  261261 -261267  261300       8  261255  261261 -261267  261300       9
  261255  261261 -261267  261300       6  261237  261228  261222  261255      64
  261237  261228 -261222  261255      65  261237  261228 -261222  261255      54
  261237  261228 -261222  261255      66  261228  261222  261255  261258       3
  261228  261222  261255  261261      11  261228  261222 -261255  261261      12
  261228  261222 -261255  261261      13  261228  261222 -261255  261261       6
  261228  261237  261246  261249     117  261228  261237 -261246  261249     118
  261228  261237  261246  261252     117  261228  261237 -261246  261252     118
  261222  261228  261237  261246     119  261222  261228 -261237  261246     120
  261222  261228 -261237  261246     121  261222  261228 -261237  261246     122
  261222  261255  261261  261267       2  261216  261222  261228  261237      75
  261216  261222 -261228  261237      76  261216  261222 -261228  261237      54
  261216  261222 -261228  261237      77  261216  261222  261255  261258       3
  261216  261222  261255  261261      21  261216  261222 -261255  261261      22
  261216  261222 -261255  261261      23  261216  261222 -261255  261261       6
  261303  261300  261306  261312       2  261300  261306  261312  261321       7
  261300  261306 -261312  261321       8  261300  261306 -261312  261321       9
  261300  261306 -261312  261321       6  261282  261273  261267  261300      64
  261282  261273 -261267  261300      65  261282  261273 -261267  261300      54
  261282  261273 -261267  261300      66  261273  261267  261300  261303       3
  261273  261267  261300  261306      11  261273  261267 -261300  261306      12
  261273  261267 -261300  261306      13  261273  261267 -261300  261306       6
  261273  261282  261291  261294     117  261273  261282 -261291  261294     118
  261273  261282  261291  261297     117  261273  261282 -261291  261297     118
  261267  261273  261282  261291     119  261267  261273 -261282  261291     120
  261267  261273 -261282  261291     121  261267  261273 -261282  261291     122
  261267  261300  261306  261312       2  261261  261267  261273  261282      75
  261261  261267 -261273  261282      76  261261  261267 -261273  261282      54
  261261  261267 -261273  261282      77  261261  261267  261300  261303       3
  261261  261267  261300  261306      21  261261  261267 -261300  261306      22
  261261  261267 -261300  261306      23  261261  261267 -261300  261306       6
  261324  261321  261327  261333       2  261321  261327  261333  261339       1
  261321  261327 -261333  261339       4  261321  261327 -261333  261339       5
  261321  261327 -261333  261339       6  261321  261327  261333  261378       7
  261321  261327 -261333  261378       8  261321  261327 -261333  261378       9
  261321  261327 -261333  261378       6  261312  261321  261327  261333       2
  261306  261312  261321  261324       3  261306  261312  261321  261327      21
  261306  261312 -261321  261327      22  261306  261312 -261321  261327      23
  261306  261312 -261321  261327       6  261381  261378  261384  261390       2
  261378  261384  261390  261396       1  261378  261384 -261390  261396       4
  261378  261384 -261390  261396       5  261378  261384 -261390  261396       6
  261378  261384  261390  261426       7  261378  261384 -261390  261426       8
  261378  261384 -261390  261426       9  261378  261384 -261390  261426       6
  261357  261339  261333  261378     103  261357  261339 -261333  261378     104
  261357  261339 -261333  261378     105  261357  261339 -261333  261378     106
  261345  261339  261333  261378      34  261345  261339 -261333  261378      35
  261345  261339 -261333  261378      36  261345  261339 -261333  261378      37
  261345  261339  261357  261366     107  261345  261339 -261357  261366     108
  261345  261339 -261357  261366     109  261345  261339 -261357  261366     110
  261339  261333  261378  261381       3  261339  261333  261378  261384      11
  261339  261333 -261378  261384      12  261339  261333 -261378  261384      13
  261339  261333 -261378  261384       6  261333  261339  261357  261366     111
  261333  261339 -261357  261366     112  261333  261339 -261357  261366     109
  261333  261339 -261357  261366     113  261333  261378  261384  261390       2
  261327  261333  261339  261345      38  261327  261333 -261339  261345      39
  261327  261333 -261339  261345      36  261327  261333 -261339  261345      40
  261327  261333  261339  261357     114  261327  261333 -261339  261357     115
  261327  261333 -261339  261357     105  261327  261333 -261339  261357     116
  261327  261333  261378  261381       3  261327  261333  261378  261384      21
  261327  261333 -261378  261384      22  261327  261333 -261378  261384      23
  261327  261333 -261378  261384       6  261429  261426  261432  261438       2
  261426  261432  261438  261444       1  261426  261432 -261438  261444       4
  261426  261432 -261438  261444       5  261426  261432 -261438  261444       6
  261426  261432  261438  261483       7  261426  261432 -261438  261483       8
  261426  261432 -261438  261483       9  261426  261432 -261438  261483       6
  261414  261396  261390  261426      34  261414  261396 -261390  261426      35
  261414  261396 -261390  261426      36  261414  261396 -261390  261426      37
  261402  261396  261390  261426      34  261402  261396 -261390  261426      35
  261402  261396 -261390  261426      36  261402  261396 -261390  261426      37
  261396  261390  261426  261429       3  261396  261390  261426  261432      11
  261396  261390 -261426  261432      12  261396  261390 -261426  261432      13
  261396  261390 -261426  261432       6  261390  261426  261432  261438       2
  261384  261390  261396  261402      38  261384  261390 -261396  261402      39
  261384  261390 -261396  261402      36  261384  261390 -261396  261402      40
  261384  261390  261396  261414      38  261384  261390 -261396  261414      39
  261384  261390 -261396  261414      36  261384  261390 -261396  261414      40
  261384  261390  261426  261429       3  261384  261390  261426  261432      21
  261384  261390 -261426  261432      22  261384  261390 -261426  261432      23
  261384  261390 -261426  261432       6  261486  261483  261489  261495       2
  261483  261489  261495  261504       7  261483  261489 -261495  261504       8
  261483  261489 -261495  261504       9  261483  261489 -261495  261504       6
  261453  261444  261438  261483      52  261453  261444 -261438  261483      53
  261453  261444 -261438  261483      54  261453  261444 -261438  261483      55
  261444  261438  261483  261486       3  261444  261438  261483  261489      11
  261444  261438 -261483  261489      12  261444  261438 -261483  261489      13
  261444  261438 -261483  261489       6  261438  261444  261453  261459      56
  261438  261444 -261453  261459      57  261438  261444 -261453  261459      58
  261438  261444 -261453  261459      59  261438  261444  261453  261471      56
  261438  261444 -261453  261471      57  261438  261444 -261453  261471      58
  261438  261444 -261453  261471      59  261438  261483  261489  261495       2
  261432  261438  261444  261453      60  261432  261438 -261444  261453      61
  261432  261438 -261444  261453      54  261432  261438 -261444  261453      62
  261432  261438  261483  261486       3  261432  261438  261483  261489      21
  261432  261438 -261483  261489      22  261432  261438 -261483  261489      23
  261432  261438 -261483  261489       6  261507  261504  261510  261516       2
  261504  261510  261516  261525       7  261504  261510 -261516  261525       8
  261504  261510 -261516  261525       9  261504  261510 -261516  261525       6
  261495  261504  261510  261516       2  261489  261495  261504  261507       3
  261489  261495  261504  261510      21  261489  261495 -261504  261510      22
  261489  261495 -261504  261510      23  261489  261495 -261504  261510       6
  261528  261525  261531  261537       2  261525  261531  261537  261546       7
  261525  261531 -261537  261546       8  261525  261531 -261537  261546       9
  261525  261531 -261537  261546       6  261516  261525  261531  261537       2
  261510  261516  261525  261528       3  261510  261516  261525  261531      21
  261510  261516 -261525  261531      22  261510  261516 -261525  261531      23
  261510  261516 -261525  261531       6  261549  261546  261552  261558       2
  261546  261552  261558  261564       1  261546  261552 -261558  261564       4
  261546  261552 -261558  261564       5  261546  261552 -261558  261564       6
  261546  261552  261558  261579       7  261546  261552 -261558  261579       8
  261546  261552 -261558  261579       9  261546  261552 -261558  261579       6
  261537  261546  261552  261558       2  261531  261537  261546  261549       3
  261531  261537  261546  261552      21  261531  261537 -261546  261552      22
  261531  261537 -261546  261552      23  261531  261537 -261546  261552       6
  261582  261579  261585  261591       2  261579  261585  261591  261597       1
  261579  261585 -261591  261597       4  261579  261585 -261591  261597       5
  261579  261585 -261591  261597       6  261579  261585  261591  261609       7
  261579  261585 -261591  261609       8  261579  261585 -261591  261609       9
  261579  261585 -261591  261609       6  261573  261564  261558  261579     174
  261573  261564 -261558  261579     175  261573  261564 -261558  261579     176
  261573  261564 -261558  261579     177  261564  261558  261579  261582       3
  261564  261558  261579  261585      11  261564  261558 -261579  261585      12
  261564  261558 -261579  261585      13  261564  261558 -261579  261585       6
  261558  261579  261585  261591       2  261552  261558  261564  261573     183
  261552  261558 -261564  261573     184  261552  261558 -261564  261573     176
  261552  261558 -261564  261573     185  261552  261558  261579  261582       3
  261552  261558  261579  261585      21  261552  261558 -261579  261585      22
  261552  261558 -261579  261585      23  261552  261558 -261579  261585       6
  261612  261609  261615  261621       2  261609  261615  261621  261627       1
  261609  261615 -261621  261627       4  261609  261615 -261621  261627       5
  261609  261615 -261621  261627       6  261609  261615  261621  261666       7
  261609  261615 -261621  261666       8  261609  261615 -261621  261666       9
  261609  261615 -261621  261666       6  261597  261591  261609  261612       3
  261597  261591  261609  261615      11  261597  261591 -261609  261615      12
  261597  261591 -261609  261615      13  261597  261591 -261609  261615       6
  261591  261609  261615  261621       2  261585  261591  261609  261612       3
  261585  261591  261609  261615      21  261585  261591 -261609  261615      22
  261585  261591 -261609  261615      23  261585  261591 -261609  261615       6
  261669  261666  261672  261678       2  261666  261672  261678  261684       1
  261666  261672 -261678  261684       4  261666  261672 -261678  261684       5
  261666  261672 -261678  261684       6  261666  261672  261678  261723       7
  261666  261672 -261678  261723       8  261666  261672 -261678  261723       9
  261666  261672 -261678  261723       6  261636  261627  261621  261666      52
  261636  261627 -261621  261666      53  261636  261627 -261621  261666      54
  261636  261627 -261621  261666      55  261627  261621  261666  261669       3
  261627  261621  261666  261672      11  261627  261621 -261666  261672      12
  261627  261621 -261666  261672      13  261627  261621 -261666  261672       6
  261621  261627  261636  261642      56  261621  261627 -261636  261642      57
  261621  261627 -261636  261642      58  261621  261627 -261636  261642      59
  261621  261627  261636  261654      56  261621  261627 -261636  261654      57
  261621  261627 -261636  261654      58  261621  261627 -261636  261654      59
  261621  261666  261672  261678       2  261615  261621  261627  261636      60
  261615  261621 -261627  261636      61  261615  261621 -261627  261636      54
  261615  261621 -261627  261636      62  261615  261621  261666  261669       3
  261615  261621  261666  261672      21  261615  261621 -261666  261672      22
  261615  261621 -261666  261672      23  261615  261621 -261666  261672       6
  261726  261723  261729  261735       2  261723  261729  261735  261741       1
  261723  261729 -261735  261741       4  261723  261729 -261735  261741       5
  261723  261729 -261735  261741       6  261723  261729  261735  261795       7
  261723  261729 -261735  261795       8  261723  261729 -261735  261795       9
  261723  261729 -261735  261795       6  261693  261684  261678  261723      52
  261693  261684 -261678  261723      53  261693  261684 -261678  261723      54
  261693  261684 -261678  261723      55  261684  261678  261723  261726       3
  261684  261678  261723  261729      11  261684  261678 -261723  261729      12
  261684  261678 -261723  261729      13  261684  261678 -261723  261729       6
  261678  261684  261693  261699      56  261678  261684 -261693  261699      57
  261678  261684 -261693  261699      58  261678  261684 -261693  261699      59
  261678  261684  261693  261711      56  261678  261684 -261693  261711      57
  261678  261684 -261693  261711      58  261678  261684 -261693  261711      59
  261678  261723  261729  261735       2  261672  261678  261684  261693      60
  261672  261678 -261684  261693      61  261672  261678 -261684  261693      54
  261672  261678 -261684  261693      62  261672  261678  261723  261726       3
  261672  261678  261723  261729      21  261672  261678 -261723  261729      22
  261672  261678 -261723  261729      23  261672  261678 -261723  261729       6
  261798  261795  261801  261807       2  261795  261801  261807  261813       1
  261795  261801 -261807  261813       4  261795  261801 -261807  261813       5
  261795  261801 -261807  261813       6  261795  261801  261807  261828       7
  261795  261801 -261807  261828       8  261795  261801 -261807  261828       9
  261795  261801 -261807  261828       6  261759  261768  261774  261777      51
  261759  261768 -261774  261777       6  261759  261768  261774  261786      51
  261759  261768 -261774  261786       6  261750  261741  261735  261795      10
  261750  261759  261768  261774       7  261750  261759 -261768  261774      29
  261741  261735  261795  261798       3  261741  261735  261795  261801      11
  261741  261735 -261795  261801      12  261741  261735 -261795  261801      13
  261741  261735 -261795  261801       6  261741  261750  261759  261768      10
  261735  261741  261750  261759      16  261735  261741 -261750  261759      17
  261735  261741 -261750  261759      18  261735  261795  261801  261807       2
  261729  261735  261741  261750      10  261729  261735  261795  261798       3
  261729  261735  261795  261801      21  261729  261735 -261795  261801      22
  261729  261735 -261795  261801      23  261729  261735 -261795  261801       6
  261831  261828  261834  261840       2  261828  261834  261840  261846       1
  261828  261834 -261840  261846       4  261828  261834 -261840  261846       5
  261828  261834 -261840  261846       6  261828  261834  261840  261885       7
  261828  261834 -261840  261885       8  261828  261834 -261840  261885       9
  261828  261834 -261840  261885       6  261822  261813  261807  261828     174
  261822  261813 -261807  261828     175  261822  261813 -261807  261828     176
  261822  261813 -261807  261828     177  261813  261807  261828  261831       3
  261813  261807  261828  261834      11  261813  261807 -261828  261834      12
  261813  261807 -261828  261834      13  261813  261807 -261828  261834       6
  261807  261828  261834  261840       2  261801  261807  261813  261822     183
  261801  261807 -261813  261822     184  261801  261807 -261813  261822     176
  261801  261807 -261813  261822     185  261801  261807  261828  261831       3
  261801  261807  261828  261834      21  261801  261807 -261828  261834      22
  261801  261807 -261828  261834      23  261801  261807 -261828  261834       6
  261888  261885  261891  261894       2  261888  261885  261891  261921       2
  261885  261891  261894  261903       1  261885  261891 -261894  261903     102
  261885  261891 -261894  261903      13  261885  261891 -261894  261903       6
  261885  261891  261921  261912       1  261885  261891 -261921  261912       4
  261885  261891 -261921  261912       5  261885  261891 -261921  261912       6
  261885  261891  261921  261927       7  261885  261891 -261921  261927       8
  261885  261891 -261921  261927       9  261885  261891 -261921  261927       6
  261864  261846  261840  261885     103  261864  261846 -261840  261885     104
  261864  261846 -261840  261885     105  261864  261846 -261840  261885     106
  261852  261846  261840  261885      34  261852  261846 -261840  261885      35
  261852  261846 -261840  261885      36  261852  261846 -261840  261885      37
  261852  261846  261864  261873     107  261852  261846 -261864  261873     108
  261852  261846 -261864  261873     109  261852  261846 -261864  261873     110
  261846  261840  261885  261888       3  261846  261840  261885  261891      11
  261846  261840 -261885  261891      12  261846  261840 -261885  261891      13
  261846  261840 -261885  261891       6  261840  261846  261864  261873     111
  261840  261846 -261864  261873     112  261840  261846 -261864  261873     109
  261840  261846 -261864  261873     113  261840  261885  261891  261894       2
  261840  261885  261891  261921       2  261834  261840  261846  261852      38
  261834  261840 -261846  261852      39  261834  261840 -261846  261852      36
  261834  261840 -261846  261852      40  261834  261840  261846  261864     114
  261834  261840 -261846  261864     115  261834  261840 -261846  261864     105
  261834  261840 -261846  261864     116  261834  261840  261885  261888       3
  261834  261840  261885  261891      21  261834  261840 -261885  261891      22
  261834  261840 -261885  261891      23  261834  261840 -261885  261891       6
  261930  261927  261933  261939       2  261927  261933  261939  261945       1
  261927  261933 -261939  261945       4  261927  261933 -261939  261945       5
  261927  261933 -261939  261945       6  261927  261933  261939  261957       7
  261927  261933 -261939  261957       8  261927  261933 -261939  261957       9
  261927  261933 -261939  261957       6  261921  261927  261933  261939       2
  261912  261921  261927  261930       3  261912  261921  261927  261933      11
  261912  261921 -261927  261933      12  261912  261921 -261927  261933      13
  261912  261921 -261927  261933       6  261903  261894 -261891  261921       3
  261903  261912  261921  261927      10  261894  261891 -261921  261912       3
  261894  261891  261921  261927       3  261894  261903 -261912  261921      16
  261894  261903 -261912  261921      17  261894  261903 -261912  261921      18
  261891  261894 -261903  261912      10  261891  261921 -261912  261903      10
  261891  261921  261927  261930       3  261891  261921  261927  261933      21
  261891  261921 -261927  261933      22  261891  261921 -261927  261933      23
  261891  261921 -261927  261933       6  261960  261957  261963  261969       2
  261957  261963  261969  261975       1  261957  261963 -261969  261975       4
  261957  261963 -261969  261975       5  261957  261963 -261969  261975       6
  261957  261963  261969  262014       7  261957  261963 -261969  262014       8
  261957  261963 -261969  262014       9  261957  261963 -261969  262014       6
  261945  261939  261957  261960       3  261945  261939  261957  261963      11
  261945  261939 -261957  261963      12  261945  261939 -261957  261963      13
  261945  261939 -261957  261963       6  261939  261957  261963  261969       2
  261933  261939  261957  261960       3  261933  261939  261957  261963      21
  261933  261939 -261957  261963      22  261933  261939 -261957  261963      23
  261933  261939 -261957  261963       6  262017  262014  262020  262026       2
  262014  262020  262026  262032       1  262014  262020 -262026  262032       4
  262014  262020 -262026  262032       5  262014  262020 -262026  262032       6
  262014  262020  262026  262050       7  262014  262020 -262026  262050       8
  262014  262020 -262026  262050       9  262014  262020 -262026  262050       6
  261984  261975  261969  262014      52  261984  261975 -261969  262014      53
  261984  261975 -261969  262014      54  261984  261975 -261969  262014      55
  261975  261969  262014  262017       3  261975  261969  262014  262020      11
  261975  261969 -262014  262020      12  261975  261969 -262014  262020      13
  261975  261969 -262014  262020       6  261969  261975  261984  261990      56
  261969  261975 -261984  261990      57  261969  261975 -261984  261990      58
  261969  261975 -261984  261990      59  261969  261975  261984  262002      56
  261969  261975 -261984  262002      57  261969  261975 -261984  262002      58
  261969  261975 -261984  262002      59  261969  262014  262020  262026       2
  261963  261969  261975  261984      60  261963  261969 -261975  261984      61
  261963  261969 -261975  261984      54  261963  261969 -261975  261984      62
  261963  261969  262014  262017       3  261963  261969  262014  262020      21
  261963  261969 -262014  262020      22  261963  261969 -262014  262020      23
  261963  261969 -262014  262020       6  262053  262050  262056  262062       2
  262050  262056  262062  262068       1  262050  262056 -262062  262068       4
  262050  262056 -262062  262068       5  262050  262056 -262062  262068       6
  262050  262056  262062  262083       7  262050  262056 -262062  262083       8
  262050  262056 -262062  262083       9  262050  262056 -262062  262083       6
  262041  262032  262026  262050      24  262041  262032 -262026  262050      25
  262041  262032 -262026  262050      26  262041  262032 -262026  262050      27
  262032  262026  262050  262053       3  262032  262026  262050  262056      11
  262032  262026 -262050  262056      12  262032  262026 -262050  262056      13
  262032  262026 -262050  262056       6  262026  262032  262041  262044       7
  262026  262032 -262041  262044      28  262026  262032 -262041  262044      29
  262026  262032 -262041  262044      30  262026  262032  262041  262047       7
  262026  262032 -262041  262047      28  262026  262032 -262041  262047      29
  262026  262032 -262041  262047      30  262026  262050  262056  262062       2
  262020  262026  262032  262041      31  262020  262026 -262032  262041      32
  262020  262026 -262032  262041      26  262020  262026 -262032  262041      33
  262020  262026  262050  262053       3  262020  262026  262050  262056      21
  262020  262026 -262050  262056      22  262020  262026 -262050  262056      23
  262020  262026 -262050  262056       6  262086  262083  262089  262095       2
  262083  262089  262095  262101       1  262083  262089 -262095  262101       4
  262083  262089 -262095  262101       5  262083  262089 -262095  262101       6
  262083  262089  262095  262140       7  262083  262089 -262095  262140       8
  262083  262089 -262095  262140       9  262083  262089 -262095  262140       6
  262077  262068  262062  262083     123  262077  262068 -262062  262083     124
  262077  262068 -262062  262083     125  262077  262068 -262062  262083     126
  262068  262062  262083  262086       3  262068  262062  262083  262089      11
  262068  262062 -262083  262089      12  262068  262062 -262083  262089      13
  262068  262062 -262083  262089       6  262062  262083  262089  262095       2
  262056  262062  262068  262077     131  262056  262062 -262068  262077     132
  262056  262062 -262068  262077     125  262056  262062 -262068  262077     133
  262056  262062  262083  262086       3  262056  262062  262083  262089      21
  262056  262062 -262083  262089      22  262056  262062 -262083  262089      23
  262056  262062 -262083  262089       6  262143  262140  262146  262152       2
  262140  262146  262152  262158       1  262140  262146 -262152  262158       4
  262140  262146 -262152  262158       5  262140  262146 -262152  262158       6
  262140  262146  262152  262182       7  262140  262146 -262152  262182       8
  262140  262146 -262152  262182       9  262140  262146 -262152  262182       6
  262110  262101  262095  262140      52  262110  262101 -262095  262140      53
  262110  262101 -262095  262140      54  262110  262101 -262095  262140      55
  262101  262095  262140  262143       3  262101  262095  262140  262146      11
  262101  262095 -262140  262146      12  262101  262095 -262140  262146      13
  262101  262095 -262140  262146       6  262095  262101  262110  262116      56
  262095  262101 -262110  262116      57  262095  262101 -262110  262116      58
  262095  262101 -262110  262116      59  262095  262101  262110  262128      56
  262095  262101 -262110  262128      57  262095  262101 -262110  262128      58
  262095  262101 -262110  262128      59  262095  262140  262146  262152       2
  262089  262095  262101  262110      60  262089  262095 -262101  262110      61
  262089  262095 -262101  262110      54  262089  262095 -262101  262110      62
  262089  262095  262140  262143       3  262089  262095  262140  262146      21
  262089  262095 -262140  262146      22  262089  262095 -262140  262146      23
  262089  262095 -262140  262146       6  262185  262182  262188  262191       2
  262185  262182  262188  262218       2  262182  262188  262191  262200       1
  262182  262188 -262191  262200     102  262182  262188 -262191  262200      13
  262182  262188 -262191  262200       6  262182  262188  262218  262209       1
  262182  262188 -262218  262209       4  262182  262188 -262218  262209       5
  262182  262188 -262218  262209       6  262182  262188  262218  262224       7
  262182  262188 -262218  262224       8  262182  262188 -262218  262224       9
  262182  262188 -262218  262224       6  262176  262158  262152  262182      86
  262176  262158 -262152  262182      87  262176  262158 -262152  262182      88
  262176  262158 -262152  262182      89  262164  262158  262152  262182      34
  262164  262158 -262152  262182      35  262164  262158 -262152  262182      36
  262164  262158 -262152  262182      37  262158  262152  262182  262185       3
  262158  262152  262182  262188      11  262158  262152 -262182  262188      12
  262158  262152 -262182  262188      13  262158  262152 -262182  262188       6
  262152  262182  262188  262191       2  262152  262182  262188  262218       2
  262146  262152  262158  262164      38  262146  262152 -262158  262164      39
  262146  262152 -262158  262164      36  262146  262152 -262158  262164      40
  262146  262152  262158  262176      99  262146  262152 -262158  262176     100
  262146  262152 -262158  262176      88  262146  262152 -262158  262176     101
  262146  262152  262182  262185       3  262146  262152  262182  262188      21
  262146  262152 -262182  262188      22  262146  262152 -262182  262188      23
  262146  262152 -262182  262188       6  262227  262224  262230  262236       2
  262224  262230  262236  262242       1  262224  262230 -262236  262242       4
  262224  262230 -262236  262242       5  262224  262230 -262236  262242       6
  262224  262230  262236  262254       7  262224  262230 -262236  262254       8
  262224  262230 -262236  262254       9  262224  262230 -262236  262254       6
  262218  262224  262230  262236       2  262209  262218  262224  262227       3
  262209  262218  262224  262230      11  262209  262218 -262224  262230      12
  262209  262218 -262224  262230      13  262209  262218 -262224  262230       6
  262200  262191 -262188  262218       3  262200  262209  262218  262224      10
  262191  262188 -262218  262209       3  262191  262188  262218  262224       3
  262191  262200 -262209  262218      16  262191  262200 -262209  262218      17
  262191  262200 -262209  262218      18  262188  262191 -262200  262209      10
  262188  262218 -262209  262200      10  262188  262218  262224  262227       3
  262188  262218  262224  262230      21  262188  262218 -262224  262230      22
  262188  262218 -262224  262230      23  262188  262218 -262224  262230       6
  262257  262254  262260  262266       2  262254  262260  262266  262272       1
  262254  262260 -262266  262272       4  262254  262260 -262266  262272       5
  262254  262260 -262266  262272       6  262254  262260  262266  262296       7
  262254  262260 -262266  262296       8  262254  262260 -262266  262296       9
  262254  262260 -262266  262296       6  262242  262236  262254  262257       3
  262242  262236  262254  262260      11  262242  262236 -262254  262260      12
  262242  262236 -262254  262260      13  262242  262236 -262254  262260       6
  262236  262254  262260  262266       2  262230  262236  262254  262257       3
  262230  262236  262254  262260      21  262230  262236 -262254  262260      22
  262230  262236 -262254  262260      23  262230  262236 -262254  262260       6
  262299  262296  262302  262308       2  262296  262302  262308  262314       1
  262296  262302 -262308  262314       4  262296  262302 -262308  262314       5
  262296  262302 -262308  262314       6  262296  262302  262308  262341       7
  262296  262302 -262308  262341       8  262296  262302 -262308  262341       9
  262296  262302 -262308  262341       6  262281  262272  262266  262296     153
  262281  262272 -262266  262296     154  262281  262272 -262266  262296     155
  262281  262272 -262266  262296     156  262272  262266  262296  262299       3
  262272  262266  262296  262302      11  262272  262266 -262296  262302      12
  262272  262266 -262296  262302      13  262272  262266 -262296  262302       6
  262266  262272  262281  262284       7  262266  262272  262281  262287     170
  262266  262272 -262281  262287     171  262266  262272 -262281  262287     172
  262266  262272 -262281  262287     173  262266  262296  262302  262308       2
  262260  262266  262272  262281     165  262260  262266 -262272  262281     166
  262260  262266 -262272  262281     155  262260  262266 -262272  262281     167
  262260  262266  262296  262299       3  262260  262266  262296  262302      21
  262260  262266 -262296  262302      22  262260  262266 -262296  262302      23
  262260  262266 -262296  262302       6  262344  262341  262347  262353       2
  262341  262347  262353  262359       1  262341  262347 -262353  262359       4
  262341  262347 -262353  262359       5  262341  262347 -262353  262359       6
  262341  262347  262353  262377       7  262341  262347 -262353  262377       8
  262341  262347 -262353  262377       9  262341  262347 -262353  262377       6
  262323  262314  262308  262341      64  262323  262314 -262308  262341      65
  262323  262314 -262308  262341      54  262323  262314 -262308  262341      66
  262314  262308  262341  262344       3  262314  262308  262341  262347      11
  262314  262308 -262341  262347      12  262314  262308 -262341  262347      13
  262314  262308 -262341  262347       6  262314  262323  262332  262335     117
  262314  262323 -262332  262335     118  262314  262323  262332  262338     117
  262314  262323 -262332  262338     118  262308  262314  262323  262332     119
  262308  262314 -262323  262332     120  262308  262314 -262323  262332     121
  262308  262314 -262323  262332     122  262308  262341  262347  262353       2
  262302  262308  262314  262323      75  262302  262308 -262314  262323      76
  262302  262308 -262314  262323      54  262302  262308 -262314  262323      77
  262302  262308  262341  262344       3  262302  262308  262341  262347      21
  262302  262308 -262341  262347      22  262302  262308 -262341  262347      23
  262302  262308 -262341  262347       6  262380  262377  262383  262389       2
  262377  262383  262389  262395       1  262377  262383 -262389  262395       4
  262377  262383 -262389  262395       5  262377  262383 -262389  262395       6
  262377  262383  262389  262428       7  262377  262383 -262389  262428       8
  262377  262383 -262389  262428       9  262377  262383 -262389  262428       6
  262368  262359  262353  262377      24  262368  262359 -262353  262377      25
  262368  262359 -262353  262377      26  262368  262359 -262353  262377      27
  262359  262353  262377  262380       3  262359  262353  262377  262383      11
  262359  262353 -262377  262383      12  262359  262353 -262377  262383      13
  262359  262353 -262377  262383       6  262353  262359  262368  262371       7
  262353  262359 -262368  262371      28  262353  262359 -262368  262371      29
  262353  262359 -262368  262371      30  262353  262359  262368  262374       7
  262353  262359 -262368  262374      28  262353  262359 -262368  262374      29
  262353  262359 -262368  262374      30  262353  262377  262383  262389       2
  262347  262353  262359  262368      31  262347  262353 -262359  262368      32
  262347  262353 -262359  262368      26  262347  262353 -262359  262368      33
  262347  262353  262377  262380       3  262347  262353  262377  262383      21
  262347  262353 -262377  262383      22  262347  262353 -262377  262383      23
  262347  262353 -262377  262383       6  262431  262428  262434  262440       2
  262428  262434  262440  262446       1  262428  262434 -262440  262446       4
  262428  262434 -262440  262446       5  262428  262434 -262440  262446       6
  262428  262434  262440  262494       7  262428  262434 -262440  262494       8
  262428  262434 -262440  262494       9  262428  262434 -262440  262494       6
  262404  262395  262389  262428      64  262404  262395 -262389  262428      65
  262404  262395 -262389  262428      54  262404  262395 -262389  262428      66
  262395  262389  262428  262431       3  262395  262389  262428  262434      11
  262395  262389 -262428  262434      12  262395  262389 -262428  262434      13
  262395  262389 -262428  262434       6  262395  262404  262413  262416       7
  262395  262404  262413  262419      78  262395  262404 -262413  262419      79
  262395  262404 -262413  262419      80  262395  262404 -262413  262419      81
  262389  262395  262404  262413      82  262389  262395 -262404  262413      83
  262389  262395 -262404  262413      84  262389  262395 -262404  262413      85
  262389  262428  262434  262440       2  262383  262389  262395  262404      75
  262383  262389 -262395  262404      76  262383  262389 -262395  262404      54
  262383  262389 -262395  262404      77  262383  262389  262428  262431       3
  262383  262389  262428  262434      21  262383  262389 -262428  262434      22
  262383  262389 -262428  262434      23  262383  262389 -262428  262434       6
  262497  262494  262500  262506       2  262494  262500  262506  262512       1
  262494  262500 -262506  262512       4  262494  262500 -262506  262512       5
  262494  262500 -262506  262512       6  262494  262500  262506  262551       7
  262494  262500 -262506  262551       8  262494  262500 -262506  262551       9
  262494  262500 -262506  262551       6  262455  262446  262440  262494      10
  262455  262464  262473  262482      10  262446  262440  262494  262497       3
  262446  262440  262494  262500      11  262446  262440 -262494  262500      12
  262446  262440 -262494  262500      13  262446  262440 -262494  262500       6
  262446  262455  262464  262473      16  262446  262455 -262464  262473      17
  262446  262455 -262464  262473      18  262440  262446  262455  262464      16
  262440  262446 -262455  262464      17  262440  262446 -262455  262464      18
  262440  262494  262500  262506       2  262434  262440  262446  262455      10
  262434  262440  262494  262497       3  262434  262440  262494  262500      21
  262434  262440 -262494  262500      22  262434  262440 -262494  262500      23
  262434  262440 -262494  262500       6  262554  262551  262557  262563       2
  262551  262557  262563  262572       7  262551  262557 -262563  262572       8
  262551  262557 -262563  262572       9  262551  262557 -262563  262572       6
  262530  262512  262506  262551     103  262530  262512 -262506  262551     104
  262530  262512 -262506  262551     105  262530  262512 -262506  262551     106
  262518  262512  262506  262551      34  262518  262512 -262506  262551      35
  262518  262512 -262506  262551      36  262518  262512 -262506  262551      37
  262518  262512  262530  262539     107  262518  262512 -262530  262539     108
  262518  262512 -262530  262539     109  262518  262512 -262530  262539     110
  262512  262506  262551  262554       3  262512  262506  262551  262557      11
  262512  262506 -262551  262557      12  262512  262506 -262551  262557      13
  262512  262506 -262551  262557       6  262506  262512  262530  262539     111
  262506  262512 -262530  262539     112  262506  262512 -262530  262539     109
  262506  262512 -262530  262539     113  262506  262551  262557  262563       2
  262500  262506  262512  262518      38  262500  262506 -262512  262518      39
  262500  262506 -262512  262518      36  262500  262506 -262512  262518      40
  262500  262506  262512  262530     114  262500  262506 -262512  262530     115
  262500  262506 -262512  262530     105  262500  262506 -262512  262530     116
  262500  262506  262551  262554       3  262500  262506  262551  262557      21
  262500  262506 -262551  262557      22  262500  262506 -262551  262557      23
  262500  262506 -262551  262557       6  262575  262572  262578  262584       2
  262572  262578  262584  262590       1  262572  262578 -262584  262590       4
  262572  262578 -262584  262590       5  262572  262578 -262584  262590       6
  262572  262578  262584  262629       7  262572  262578 -262584  262629       8
  262572  262578 -262584  262629       9  262572  262578 -262584  262629       6
  262563  262572  262578  262584       2  262557  262563  262572  262575       3
  262557  262563  262572  262578      21  262557  262563 -262572  262578      22
  262557  262563 -262572  262578      23  262557  262563 -262572  262578       6
  262632  262629  262635  262641       2  262629  262635  262641  262647       1
  262629  262635 -262641  262647       4  262629  262635 -262641  262647       5
  262629  262635 -262641  262647       6  262629  262635  262641  262674       7
  262629  262635 -262641  262674       8  262629  262635 -262641  262674       9
  262629  262635 -262641  262674       6  262608  262590  262584  262629     103
  262608  262590 -262584  262629     104  262608  262590 -262584  262629     105
  262608  262590 -262584  262629     106  262596  262590  262584  262629      34
  262596  262590 -262584  262629      35  262596  262590 -262584  262629      36
  262596  262590 -262584  262629      37  262596  262590  262608  262617     107
  262596  262590 -262608  262617     108  262596  262590 -262608  262617     109
  262596  262590 -262608  262617     110  262590  262584  262629  262632       3
  262590  262584  262629  262635      11  262590  262584 -262629  262635      12
  262590  262584 -262629  262635      13  262590  262584 -262629  262635       6
  262584  262590  262608  262617     111  262584  262590 -262608  262617     112
  262584  262590 -262608  262617     109  262584  262590 -262608  262617     113
  262584  262629  262635  262641       2  262578  262584  262590  262596      38
  262578  262584 -262590  262596      39  262578  262584 -262590  262596      36
  262578  262584 -262590  262596      40  262578  262584  262590  262608     114
  262578  262584 -262590  262608     115  262578  262584 -262590  262608     105
  262578  262584 -262590  262608     116  262578  262584  262629  262632       3
  262578  262584  262629  262635      21  262578  262584 -262629  262635      22
  262578  262584 -262629  262635      23  262578  262584 -262629  262635       6
  262677  262674  262680  262686       2  262674  262680  262686  262692       1
  262674  262680 -262686  262692       4  262674  262680 -262686  262692       5
  262674  262680 -262686  262692       6  262674  262680  262686  262731       7
  262674  262680 -262686  262731       8  262674  262680 -262686  262731       9
  262674  262680 -262686  262731       6  262656  262647  262641  262674      64
  262656  262647 -262641  262674      65  262656  262647 -262641  262674      54
  262656  262647 -262641  262674      66  262647  262641  262674  262677       3
  262647  262641  262674  262680      11  262647  262641 -262674  262680      12
  262647  262641 -262674  262680      13  262647  262641 -262674  262680       6
  262647  262656  262665  262668     117  262647  262656 -262665  262668     118
  262647  262656  262665  262671     117  262647  262656 -262665  262671     118
  262641  262647  262656  262665     119  262641  262647 -262656  262665     120
  262641  262647 -262656  262665     121  262641  262647 -262656  262665     122
  262641  262674  262680  262686       2  262635  262641  262647  262656      75
  262635  262641 -262647  262656      76  262635  262641 -262647  262656      54
  262635  262641 -262647  262656      77  262635  262641  262674  262677       3
  262635  262641  262674  262680      21  262635  262641 -262674  262680      22
  262635  262641 -262674  262680      23  262635  262641 -262674  262680       6
  262734  262731  262737  262743       2  262731  262737  262743  262749       1
  262731  262737 -262743  262749       4  262731  262737 -262743  262749       5
  262731  262737 -262743  262749       6  262731  262737  262743  262788       7
  262731  262737 -262743  262788       8  262731  262737 -262743  262788       9
  262731  262737 -262743  262788       6  262710  262692  262686  262731     103
  262710  262692 -262686  262731     104  262710  262692 -262686  262731     105
  262710  262692 -262686  262731     106  262698  262692  262686  262731      34
  262698  262692 -262686  262731      35  262698  262692 -262686  262731      36
  262698  262692 -262686  262731      37  262698  262692  262710  262719     107
  262698  262692 -262710  262719     108  262698  262692 -262710  262719     109
  262698  262692 -262710  262719     110  262692  262686  262731  262734       3
  262692  262686  262731  262737      11  262692  262686 -262731  262737      12
  262692  262686 -262731  262737      13  262692  262686 -262731  262737       6
  262686  262692  262710  262719     111  262686  262692 -262710  262719     112
  262686  262692 -262710  262719     109  262686  262692 -262710  262719     113
  262686  262731  262737  262743       2  262680  262686  262692  262698      38
  262680  262686 -262692  262698      39  262680  262686 -262692  262698      36
  262680  262686 -262692  262698      40  262680  262686  262692  262710     114
  262680  262686 -262692  262710     115  262680  262686 -262692  262710     105
  262680  262686 -262692  262710     116  262680  262686  262731  262734       3
  262680  262686  262731  262737      21  262680  262686 -262731  262737      22
  262680  262686 -262731  262737      23  262680  262686 -262731  262737       6
  262791  262788  262794  262800       2  262788  262794  262800  262806       1
  262788  262794 -262800  262806       4  262788  262794 -262800  262806       5
  262788  262794 -262800  262806       6  262788  262794  262800  262854       7
  262788  262794 -262800  262854       8  262788  262794 -262800  262854       9
  262788  262794 -262800  262854       6  262767  262749  262743  262788     103
  262767  262749 -262743  262788     104  262767  262749 -262743  262788     105
  262767  262749 -262743  262788     106  262755  262749  262743  262788      34
  262755  262749 -262743  262788      35  262755  262749 -262743  262788      36
  262755  262749 -262743  262788      37  262755  262749  262767  262776     107
  262755  262749 -262767  262776     108  262755  262749 -262767  262776     109
  262755  262749 -262767  262776     110  262749  262743  262788  262791       3
  262749  262743  262788  262794      11  262749  262743 -262788  262794      12
  262749  262743 -262788  262794      13  262749  262743 -262788  262794       6
  262743  262749  262767  262776     111  262743  262749 -262767  262776     112
  262743  262749 -262767  262776     109  262743  262749 -262767  262776     113
  262743  262788  262794  262800       2  262737  262743  262749  262755      38
  262737  262743 -262749  262755      39  262737  262743 -262749  262755      36
  262737  262743 -262749  262755      40  262737  262743  262749  262767     114
  262737  262743 -262749  262767     115  262737  262743 -262749  262767     105
  262737  262743 -262749  262767     116  262737  262743  262788  262791       3
  262737  262743  262788  262794      21  262737  262743 -262788  262794      22
  262737  262743 -262788  262794      23  262737  262743 -262788  262794       6
  262857  262854  262860  262866       2  262854  262860  262866  262872       1
  262854  262860 -262866  262872       4  262854  262860 -262866  262872       5
  262854  262860 -262866  262872       6  262854  262860  262866  262926       7
  262854  262860 -262866  262926       8  262854  262860 -262866  262926       9
  262854  262860 -262866  262926       6  262815  262806  262800  262854      10
  262815  262824  262833  262842      10  262806  262800  262854  262857       3
  262806  262800  262854  262860      11  262806  262800 -262854  262860      12
  262806  262800 -262854  262860      13  262806  262800 -262854  262860       6
  262806  262815  262824  262833      16  262806  262815 -262824  262833      17
  262806  262815 -262824  262833      18  262800  262806  262815  262824      16
  262800  262806 -262815  262824      17  262800  262806 -262815  262824      18
  262800  262854  262860  262866       2  262794  262800  262806  262815      10
  262794  262800  262854  262857       3  262794  262800  262854  262860      21
  262794  262800 -262854  262860      22  262794  262800 -262854  262860      23
  262794  262800 -262854  262860       6  262929  262926  262932  262938       2
  262926  262932  262938  262944       1  262926  262932 -262938  262944       4
  262926  262932 -262938  262944       5  262926  262932 -262938  262944       6
  262926  262932  262938  262968       7  262926  262932 -262938  262968       8
  262926  262932 -262938  262968       9  262926  262932 -262938  262968       6
  262890  262899  262905  262908      51  262890  262899 -262905  262908       6
  262890  262899  262905  262917      51  262890  262899 -262905  262917       6
  262881  262872  262866  262926      10  262881  262890  262899  262905       7
  262881  262890 -262899  262905      29  262872  262866  262926  262929       3
  262872  262866  262926  262932      11  262872  262866 -262926  262932      12
  262872  262866 -262926  262932      13  262872  262866 -262926  262932       6
  262872  262881  262890  262899      10  262866  262872  262881  262890      16
  262866  262872 -262881  262890      17  262866  262872 -262881  262890      18
  262866  262926  262932  262938       2  262860  262866  262872  262881      10
  262860  262866  262926  262929       3  262860  262866  262926  262932      21
  262860  262866 -262926  262932      22  262860  262866 -262926  262932      23
  262860  262866 -262926  262932       6  262971  262968  262974  262980       2
  262968  262974  262980  262986       1  262968  262974 -262980  262986       4
  262968  262974 -262980  262986       5  262968  262974 -262980  262986       6
  262968  262974  262980  263025       7  262968  262974 -262980  263025       8
  262968  262974 -262980  263025       9  262968  262974 -262980  263025       6
  262962  262944  262938  262968      86  262962  262944 -262938  262968      87
  262962  262944 -262938  262968      88  262962  262944 -262938  262968      89
  262950  262944  262938  262968      34  262950  262944 -262938  262968      35
  262950  262944 -262938  262968      36  262950  262944 -262938  262968      37
  262944  262938  262968  262971       3  262944  262938  262968  262974      11
  262944  262938 -262968  262974      12  262944  262938 -262968  262974      13
  262944  262938 -262968  262974       6  262938  262968  262974  262980       2
  262932  262938  262944  262950      38  262932  262938 -262944  262950      39
  262932  262938 -262944  262950      36  262932  262938 -262944  262950      40
  262932  262938  262944  262962      99  262932  262938 -262944  262962     100
  262932  262938 -262944  262962      88  262932  262938 -262944  262962     101
  262932  262938  262968  262971       3  262932  262938  262968  262974      21
  262932  262938 -262968  262974      22  262932  262938 -262968  262974      23
  262932  262938 -262968  262974       6  263028  263025  263031  263037       2
  263025  263031  263037  263043       1  263025  263031 -263037  263043       4
  263025  263031 -263037  263043       5  263025  263031 -263037  263043       6
  263025  263031  263037  263091       7  263025  263031 -263037  263091       8
  263025  263031 -263037  263091       9  263025  263031 -263037  263091       6
  262995  262986  262980  263025      52  262995  262986 -262980  263025      53
  262995  262986 -262980  263025      54  262995  262986 -262980  263025      55
  262986  262980  263025  263028       3  262986  262980  263025  263031      11
  262986  262980 -263025  263031      12  262986  262980 -263025  263031      13
  262986  262980 -263025  263031       6  262980  262986  262995  263001      56
  262980  262986 -262995  263001      57  262980  262986 -262995  263001      58
  262980  262986 -262995  263001      59  262980  262986  262995  263013      56
  262980  262986 -262995  263013      57  262980  262986 -262995  263013      58
  262980  262986 -262995  263013      59  262980  263025  263031  263037       2
  262974  262980  262986  262995      60  262974  262980 -262986  262995      61
  262974  262980 -262986  262995      54  262974  262980 -262986  262995      62
  262974  262980  263025  263028       3  262974  262980  263025  263031      21
  262974  262980 -263025  263031      22  262974  262980 -263025  263031      23
  262974  262980 -263025  263031       6  263094  263091  263097  263103       2
  263091  263097  263103  263109       1  263091  263097 -263103  263109       4
  263091  263097 -263103  263109       5  263091  263097 -263103  263109       6
  263091  263097  263103  263148       7  263091  263097 -263103  263148       8
  263091  263097 -263103  263148       9  263091  263097 -263103  263148       6
  263052  263043  263037  263091      10  263052  263061  263070  263079      10
  263043  263037  263091  263094       3  263043  263037  263091  263097      11
  263043  263037 -263091  263097      12  263043  263037 -263091  263097      13
  263043  263037 -263091  263097       6  263043  263052  263061  263070      16
  263043  263052 -263061  263070      17  263043  263052 -263061  263070      18
  263037  263043  263052  263061      16  263037  263043 -263052  263061      17
  263037  263043 -263052  263061      18  263037  263091  263097  263103       2
  263031  263037  263043  263052      10  263031  263037  263091  263094       3
  263031  263037  263091  263097      21  263031  263037 -263091  263097      22
  263031  263037 -263091  263097      23  263031  263037 -263091  263097       6
  263151  263148  263154  263157       2  263151  263148  263154  263184       2
  263148  263154  263157  263166       1  263148  263154 -263157  263166     102
  263148  263154 -263157  263166      13  263148  263154 -263157  263166       6
  263148  263154  263184  263175       1  263148  263154 -263184  263175       4
  263148  263154 -263184  263175       5  263148  263154 -263184  263175       6
  263148  263154  263184  263190       7  263148  263154 -263184  263190       8
  263148  263154 -263184  263190       9  263148  263154 -263184  263190       6
  263127  263109  263103  263148     103  263127  263109 -263103  263148     104
  263127  263109 -263103  263148     105  263127  263109 -263103  263148     106
  263115  263109  263103  263148      34  263115  263109 -263103  263148      35
  263115  263109 -263103  263148      36  263115  263109 -263103  263148      37
  263115  263109  263127  263136     107  263115  263109 -263127  263136     108
  263115  263109 -263127  263136     109  263115  263109 -263127  263136     110
  263109  263103  263148  263151       3  263109  263103  263148  263154      11
  263109  263103 -263148  263154      12  263109  263103 -263148  263154      13
  263109  263103 -263148  263154       6  263103  263109  263127  263136     111
  263103  263109 -263127  263136     112  263103  263109 -263127  263136     109
  263103  263109 -263127  263136     113  263103  263148  263154  263157       2
  263103  263148  263154  263184       2  263097  263103  263109  263115      38
  263097  263103 -263109  263115      39  263097  263103 -263109  263115      36
  263097  263103 -263109  263115      40  263097  263103  263109  263127     114
  263097  263103 -263109  263127     115  263097  263103 -263109  263127     105
  263097  263103 -263109  263127     116  263097  263103  263148  263151       3
  263097  263103  263148  263154      21  263097  263103 -263148  263154      22
  263097  263103 -263148  263154      23  263097  263103 -263148  263154       6
  263193  263190  263196  263202       2  263190  263196  263202  263208       1
  263190  263196 -263202  263208       4  263190  263196 -263202  263208       5
  263190  263196 -263202  263208       6  263190  263196  263202  263220       7
  263190  263196 -263202  263220       8  263190  263196 -263202  263220       9
  263190  263196 -263202  263220       6  263184  263190  263196  263202       2
  263175  263184  263190  263193       3  263175  263184  263190  263196      11
  263175  263184 -263190  263196      12  263175  263184 -263190  263196      13
  263175  263184 -263190  263196       6  263166  263157 -263154  263184       3
  263166  263175  263184  263190      10  263157  263154 -263184  263175       3
  263157  263154  263184  263190       3  263157  263166 -263175  263184      16
  263157  263166 -263175  263184      17  263157  263166 -263175  263184      18
  263154  263157 -263166  263175      10  263154  263184 -263175  263166      10
  263154  263184  263190  263193       3  263154  263184  263190  263196      21
  263154  263184 -263190  263196      22  263154  263184 -263190  263196      23
  263154  263184 -263190  263196       6  263223  263220  263226  263232       2
  263220  263226  263232  263238       1  263220  263226 -263232  263238       4
  263220  263226 -263232  263238       5  263220  263226 -263232  263238       6
  263220  263226  263232  263271       7  263220  263226 -263232  263271       8
  263220  263226 -263232  263271       9  263220  263226 -263232  263271       6
  263208  263202  263220  263223       3  263208  263202  263220  263226      11
  263208  263202 -263220  263226      12  263208  263202 -263220  263226      13
  263208  263202 -263220  263226       6  263202  263220  263226  263232       2
  263196  263202  263220  263223       3  263196  263202  263220  263226      21
  263196  263202 -263220  263226      22  263196  263202 -263220  263226      23
  263196  263202 -263220  263226       6  263274  263271  263277  263283       2
  263271  263277  263283  263289       1  263271  263277 -263283  263289       4
  263271  263277 -263283  263289       5  263271  263277 -263283  263289       6
  263271  263277  263283  263313       7  263271  263277 -263283  263313       8
  263271  263277 -263283  263313       9  263271  263277 -263283  263313       6
  263247  263238  263232  263271      64  263247  263238 -263232  263271      65
  263247  263238 -263232  263271      54  263247  263238 -263232  263271      66
  263238  263232  263271  263274       3  263238  263232  263271  263277      11
  263238  263232 -263271  263277      12  263238  263232 -263271  263277      13
  263238  263232 -263271  263277       6  263238  263247  263256  263259      67
  263238  263247 -263256  263259      68  263238  263247 -263256  263259      69
  263238  263247 -263256  263259      70  263232  263238  263247  263256      71
  263232  263238 -263247  263256      72  263232  263238 -263247  263256      73
  263232  263238 -263247  263256      74  263232  263271  263277  263283       2
  263226  263232  263238  263247      75  263226  263232 -263238  263247      76
  263226  263232 -263238  263247      54  263226  263232 -263238  263247      77
  263226  263232  263271  263274       3  263226  263232  263271  263277      21
  263226  263232 -263271  263277      22  263226  263232 -263271  263277      23
  263226  263232 -263271  263277       6  263316  263313  263319  263325       2
  263313  263319  263325  263331       1  263313  263319 -263325  263331       4
  263313  263319 -263325  263331       5  263313  263319 -263325  263331       6
  263313  263319  263325  263370       7  263313  263319 -263325  263370       8
  263313  263319 -263325  263370       9  263313  263319 -263325  263370       6
  263307  263289  263283  263313      86  263307  263289 -263283  263313      87
  263307  263289 -263283  263313      88  263307  263289 -263283  263313      89
  263295  263289  263283  263313      34  263295  263289 -263283  263313      35
  263295  263289 -263283  263313      36  263295  263289 -263283  263313      37
  263289  263283  263313  263316       3  263289  263283  263313  263319      11
  263289  263283 -263313  263319      12  263289  263283 -263313  263319      13
  263289  263283 -263313  263319       6  263283  263313  263319  263325       2
  263277  263283  263289  263295      38  263277  263283 -263289  263295      39
  263277  263283 -263289  263295      36  263277  263283 -263289  263295      40
  263277  263283  263289  263307      99  263277  263283 -263289  263307     100
  263277  263283 -263289  263307      88  263277  263283 -263289  263307     101
  263277  263283  263313  263316       3  263277  263283  263313  263319      21
  263277  263283 -263313  263319      22  263277  263283 -263313  263319      23
  263277  263283 -263313  263319       6  263373  263370  263376  263382       2
  263370  263376  263382  263388       1  263370  263376 -263382  263388       4
  263370  263376 -263382  263388       5  263370  263376 -263382  263388       6
  263370  263376  263382  263400       7  263370  263376 -263382  263400       8
  263370  263376 -263382  263400       9  263370  263376 -263382  263400       6
  263349  263331  263325  263370     103  263349  263331 -263325  263370     104
  263349  263331 -263325  263370     105  263349  263331 -263325  263370     106
  263337  263331  263325  263370      34  263337  263331 -263325  263370      35
  263337  263331 -263325  263370      36  263337  263331 -263325  263370      37
  263337  263331  263349  263358     107  263337  263331 -263349  263358     108
  263337  263331 -263349  263358     109  263337  263331 -263349  263358     110
  263331  263325  263370  263373       3  263331  263325  263370  263376      11
  263331  263325 -263370  263376      12  263331  263325 -263370  263376      13
  263331  263325 -263370  263376       6  263325  263331  263349  263358     111
  263325  263331 -263349  263358     112  263325  263331 -263349  263358     109
  263325  263331 -263349  263358     113  263325  263370  263376  263382       2
  263319  263325  263331  263337      38  263319  263325 -263331  263337      39
  263319  263325 -263331  263337      36  263319  263325 -263331  263337      40
  263319  263325  263331  263349     114  263319  263325 -263331  263349     115
  263319  263325 -263331  263349     105  263319  263325 -263331  263349     116
  263319  263325  263370  263373       3  263319  263325  263370  263376      21
  263319  263325 -263370  263376      22  263319  263325 -263370  263376      23
  263319  263325 -263370  263376       6  263403  263400  263406  263412       2
  263400  263406  263412  263418       1  263400  263406 -263412  263418       4
  263400  263406 -263412  263418       5  263400  263406 -263412  263418       6
  263400  263406  263412  263466       7  263400  263406 -263412  263466       8
  263400  263406 -263412  263466       9  263400  263406 -263412  263466       6
  263388  263382  263400  263403       3  263388  263382  263400  263406      11
  263388  263382 -263400  263406      12  263388  263382 -263400  263406      13
  263388  263382 -263400  263406       6  263382  263400  263406  263412       2
  263376  263382  263400  263403       3  263376  263382  263400  263406      21
  263376  263382 -263400  263406      22  263376  263382 -263400  263406      23
  263376  263382 -263400  263406       6  263469  263466  263472  263478       2
  263466  263472  263478  263484       1  263466  263472 -263478  263484       4
  263466  263472 -263478  263484       5  263466  263472 -263478  263484       6
  263466  263472  263478  263508       7  263466  263472 -263478  263508       8
  263466  263472 -263478  263508       9  263466  263472 -263478  263508       6
  263427  263418  263412  263466      10  263427  263436  263445  263454      10
  263418  263412  263466  263469       3  263418  263412  263466  263472      11
  263418  263412 -263466  263472      12  263418  263412 -263466  263472      13
  263418  263412 -263466  263472       6  263418  263427  263436  263445      16
  263418  263427 -263436  263445      17  263418  263427 -263436  263445      18
  263412  263418  263427  263436      16  263412  263418 -263427  263436      17
  263412  263418 -263427  263436      18  263412  263466  263472  263478       2
  263406  263412  263418  263427      10  263406  263412  263466  263469       3
  263406  263412  263466  263472      21  263406  263412 -263466  263472      22
  263406  263412 -263466  263472      23  263406  263412 -263466  263472       6
  263511  263508  263514  263520       2  263508  263514  263520  263526       1
  263508  263514 -263520  263526       4  263508  263514 -263520  263526       5
  263508  263514 -263520  263526       6  263508  263514  263520  263538       7
  263508  263514 -263520  263538       8  263508  263514 -263520  263538       9
  263508  263514 -263520  263538       6  263493  263484  263478  263508     153
  263493  263484 -263478  263508     154  263493  263484 -263478  263508     155
  263493  263484 -263478  263508     156  263484  263478  263508  263511       3
  263484  263478  263508  263514      11  263484  263478 -263508  263514      12
  263484  263478 -263508  263514      13  263484  263478 -263508  263514       6
  263478  263484  263493  263496       7  263478  263484  263493  263499     170
  263478  263484 -263493  263499     171  263478  263484 -263493  263499     172
  263478  263484 -263493  263499     173  263478  263508  263514  263520       2
  263472  263478  263484  263493     165  263472  263478 -263484  263493     166
  263472  263478 -263484  263493     155  263472  263478 -263484  263493     167
  263472  263478  263508  263511       3  263472  263478  263508  263514      21
  263472  263478 -263508  263514      22  263472  263478 -263508  263514      23
  263472  263478 -263508  263514       6  263541  263538  263544  263550       2
  263538  263544  263550  263559       7  263538  263544 -263550  263559       8
  263538  263544 -263550  263559       9  263538  263544 -263550  263559       6
  263526  263520  263538  263541       3  263526  263520  263538  263544      11
  263526  263520 -263538  263544      12  263526  263520 -263538  263544      13
  263526  263520 -263538  263544       6  263520  263538  263544  263550       2
  263514  263520  263538  263541       3  263514  263520  263538  263544      21
  263514  263520 -263538  263544      22  263514  263520 -263538  263544      23
  263514  263520 -263538  263544       6  263562  263559  263565  263571       2
  263559  263565  263571  263577       1  263559  263565 -263571  263577       4
  263559  263565 -263571  263577       5  263559  263565 -263571  263577       6
  263559  263565  263571  263607       7  263559  263565 -263571  263607       8
  263559  263565 -263571  263607       9  263559  263565 -263571  263607       6
  263550  263559  263565  263571       2  263544  263550  263559  263562       3
  263544  263550  263559  263565      21  263544  263550 -263559  263565      22
  263544  263550 -263559  263565      23  263544  263550 -263559  263565       6
  263610  263607  263613  263619       2  263607  263613  263619  263625       1
  263607  263613 -263619  263625       4  263607  263613 -263619  263625       5
  263607  263613 -263619  263625       6  263607  263613  263619  263652       7
  263607  263613 -263619  263652       8  263607  263613 -263619  263652       9
  263607  263613 -263619  263652       6  263595  263577  263571  263607      34
  263595  263577 -263571  263607      35  263595  263577 -263571  263607      36
  263595  263577 -263571  263607      37  263583  263577  263571  263607      34
  263583  263577 -263571  263607      35  263583  263577 -263571  263607      36
  263583  263577 -263571  263607      37  263577  263571  263607  263610       3
  263577  263571  263607  263613      11  263577  263571 -263607  263613      12
  263577  263571 -263607  263613      13  263577  263571 -263607  263613       6
  263571  263607  263613  263619       2  263565  263571  263577  263583      38
  263565  263571 -263577  263583      39  263565  263571 -263577  263583      36
  263565  263571 -263577  263583      40  263565  263571  263577  263595      38
  263565  263571 -263577  263595      39  263565  263571 -263577  263595      36
  263565  263571 -263577  263595      40  263565  263571  263607  263610       3
  263565  263571  263607  263613      21  263565  263571 -263607  263613      22
  263565  263571 -263607  263613      23  263565  263571 -263607  263613       6
  263655  263652  263658  263664       2  263652  263658  263664  263673       7
  263652  263658 -263664  263673       8  263652  263658 -263664  263673       9
  263652  263658 -263664  263673       6  263634  263625  263619  263652      64
  263634  263625 -263619  263652      65  263634  263625 -263619  263652      54
  263634  263625 -263619  263652      66  263625  263619  263652  263655       3
  263625  263619  263652  263658      11  263625  263619 -263652  263658      12
  263625  263619 -263652  263658      13  263625  263619 -263652  263658       6
  263625  263634  263643  263646     117  263625  263634 -263643  263646     118
  263625  263634  263643  263649     117  263625  263634 -263643  263649     118
  263619  263625  263634  263643     119  263619  263625 -263634  263643     120
  263619  263625 -263634  263643     121  263619  263625 -263634  263643     122
  263619  263652  263658  263664       2  263613  263619  263625  263634      75
  263613  263619 -263625  263634      76  263613  263619 -263625  263634      54
  263613  263619 -263625  263634      77  263613  263619  263652  263655       3
  263613  263619  263652  263658      21  263613  263619 -263652  263658      22
  263613  263619 -263652  263658      23  263613  263619 -263652  263658       6
  263676  263673  263679  263685       2  263673  263679  263685  263691       1
  263673  263679 -263685  263691       4  263673  263679 -263685  263691       5
  263673  263679 -263685  263691       6  263673  263679  263685  263706       7
  263673  263679 -263685  263706       8  263673  263679 -263685  263706       9
  263673  263679 -263685  263706       6  263664  263673  263679  263685       2
  263658  263664  263673  263676       3  263658  263664  263673  263679      21
  263658  263664 -263673  263679      22  263658  263664 -263673  263679      23
  263658  263664 -263673  263679       6  263709  263706  263712  263718       2
  263706  263712  263718  263724       1  263706  263712 -263718  263724       4
  263706  263712 -263718  263724       5  263706  263712 -263718  263724       6
  263706  263712  263718  263763       7  263706  263712 -263718  263763       8
  263706  263712 -263718  263763       9  263706  263712 -263718  263763       6
  263700  263691  263685  263706     123  263700  263691 -263685  263706     124
  263700  263691 -263685  263706     125  263700  263691 -263685  263706     126
  263691  263685  263706  263709       3  263691  263685  263706  263712      11
  263691  263685 -263706  263712      12  263691  263685 -263706  263712      13
  263691  263685 -263706  263712       6  263685  263706  263712  263718       2
  263679  263685  263691  263700     131  263679  263685 -263691  263700     132
  263679  263685 -263691  263700     125  263679  263685 -263691  263700     133
  263679  263685  263706  263709       3  263679  263685  263706  263712      21
  263679  263685 -263706  263712      22  263679  263685 -263706  263712      23
  263679  263685 -263706  263712       6  263766  263763  263769  263775       2
  263763  263769  263775  263781       1  263763  263769 -263775  263781       4
  263763  263769 -263775  263781       5  263763  263769 -263775  263781       6
  263763  263769  263775  263820       7  263763  263769 -263775  263820       8
  263763  263769 -263775  263820       9  263763  263769 -263775  263820       6
  263733  263724  263718  263763      52  263733  263724 -263718  263763      53
  263733  263724 -263718  263763      54  263733  263724 -263718  263763      55
  263724  263718  263763  263766       3  263724  263718  263763  263769      11
  263724  263718 -263763  263769      12  263724  263718 -263763  263769      13
  263724  263718 -263763  263769       6  263718  263724  263733  263739      56
  263718  263724 -263733  263739      57  263718  263724 -263733  263739      58
  263718  263724 -263733  263739      59  263718  263724  263733  263751      56
  263718  263724 -263733  263751      57  263718  263724 -263733  263751      58
  263718  263724 -263733  263751      59  263718  263763  263769  263775       2
  263712  263718  263724  263733      60  263712  263718 -263724  263733      61
  263712  263718 -263724  263733      54  263712  263718 -263724  263733      62
  263712  263718  263763  263766       3  263712  263718  263763  263769      21
  263712  263718 -263763  263769      22  263712  263718 -263763  263769      23
  263712  263718 -263763  263769       6  263823  263820  263826  263832       2
  263820  263826  263832  263838       1  263820  263826 -263832  263838       4
  263820  263826 -263832  263838       5  263820  263826 -263832  263838       6
  263820  263826  263832  263868       7  263820  263826 -263832  263868       8
  263820  263826 -263832  263868       9  263820  263826 -263832  263868       6
  263799  263781  263775  263820     103  263799  263781 -263775  263820     104
  263799  263781 -263775  263820     105  263799  263781 -263775  263820     106
  263787  263781  263775  263820      34  263787  263781 -263775  263820      35
  263787  263781 -263775  263820      36  263787  263781 -263775  263820      37
  263787  263781  263799  263808     107  263787  263781 -263799  263808     108
  263787  263781 -263799  263808     109  263787  263781 -263799  263808     110
  263781  263775  263820  263823       3  263781  263775  263820  263826      11
  263781  263775 -263820  263826      12  263781  263775 -263820  263826      13
  263781  263775 -263820  263826       6  263775  263781  263799  263808     111
  263775  263781 -263799  263808     112  263775  263781 -263799  263808     109
  263775  263781 -263799  263808     113  263775  263820  263826  263832       2
  263769  263775  263781  263787      38  263769  263775 -263781  263787      39
  263769  263775 -263781  263787      36  263769  263775 -263781  263787      40
  263769  263775  263781  263799     114  263769  263775 -263781  263799     115
  263769  263775 -263781  263799     105  263769  263775 -263781  263799     116
  263769  263775  263820  263823       3  263769  263775  263820  263826      21
  263769  263775 -263820  263826      22  263769  263775 -263820  263826      23
  263769  263775 -263820  263826       6  263871  263868  263874  263880       2
  263868  263874  263880  263886       1  263868  263874 -263880  263886       4
  263868  263874 -263880  263886       5  263868  263874 -263880  263886       6
  263868  263874  263880  263913       7  263868  263874 -263880  263913       8
  263868  263874 -263880  263913       9  263868  263874 -263880  263913       6
  263856  263838  263832  263868      34  263856  263838 -263832  263868      35
  263856  263838 -263832  263868      36  263856  263838 -263832  263868      37
  263844  263838  263832  263868      34  263844  263838 -263832  263868      35
  263844  263838 -263832  263868      36  263844  263838 -263832  263868      37
  263838  263832  263868  263871       3  263838  263832  263868  263874      11
  263838  263832 -263868  263874      12  263838  263832 -263868  263874      13
  263838  263832 -263868  263874       6  263832  263868  263874  263880       2
  263826  263832  263838  263844      38  263826  263832 -263838  263844      39
  263826  263832 -263838  263844      36  263826  263832 -263838  263844      40
  263826  263832  263838  263856      38  263826  263832 -263838  263856      39
  263826  263832 -263838  263856      36  263826  263832 -263838  263856      40
  263826  263832  263868  263871       3  263826  263832  263868  263874      21
  263826  263832 -263868  263874      22  263826  263832 -263868  263874      23
  263826  263832 -263868  263874       6  263916  263913  263919  263925       2
  263913  263919  263925  263931       1  263913  263919 -263925  263931       4
  263913  263919 -263925  263931       5  263913  263919 -263925  263931       6
  263913  263919  263925  263979       7  263913  263919 -263925  263979       8
  263913  263919 -263925  263979       9  263913  263919 -263925  263979       6
  263895  263886  263880  263913      64  263895  263886 -263880  263913      65
  263895  263886 -263880  263913      54  263895  263886 -263880  263913      66
  263886  263880  263913  263916       3  263886  263880  263913  263919      11
  263886  263880 -263913  263919      12  263886  263880 -263913  263919      13
  263886  263880 -263913  263919       6  263886  263895  263904  263907     117
  263886  263895 -263904  263907     118  263886  263895  263904  263910     117
  263886  263895 -263904  263910     118  263880  263886  263895  263904     119
  263880  263886 -263895  263904     120  263880  263886 -263895  263904     121
  263880  263886 -263895  263904     122  263880  263913  263919  263925       2
  263874  263880  263886  263895      75  263874  263880 -263886  263895      76
  263874  263880 -263886  263895      54  263874  263880 -263886  263895      77
  263874  263880  263913  263916       3  263874  263880  263913  263919      21
  263874  263880 -263913  263919      22  263874  263880 -263913  263919      23
  263874  263880 -263913  263919       6  263982  263979  263985  263991       2
  263979  263985  263991  263997       1  263979  263985 -263991  263997       4
  263979  263985 -263991  263997       5  263979  263985 -263991  263997       6
  263979  263985  263991  264036       7  263979  263985 -263991  264036       8
  263979  263985 -263991  264036       9  263979  263985 -263991  264036       6
  263940  263931  263925  263979      10  263940  263949  263958  263967      10
  263931  263925  263979  263982       3  263931  263925  263979  263985      11
  263931  263925 -263979  263985      12  263931  263925 -263979  263985      13
  263931  263925 -263979  263985       6  263931  263940  263949  263958      16
  263931  263940 -263949  263958      17  263931  263940 -263949  263958      18
  263925  263931  263940  263949      16  263925  263931 -263940  263949      17
  263925  263931 -263940  263949      18  263925  263979  263985  263991       2
  263919  263925  263931  263940      10  263919  263925  263979  263982       3
  263919  263925  263979  263985      21  263919  263925 -263979  263985      22
  263919  263925 -263979  263985      23  263919  263925 -263979  263985       6
  264039  264036  264042  264048       2  264036  264042  264048  264054       1
  264036  264042 -264048  264054       4  264036  264042 -264048  264054       5
  264036  264042 -264048  264054       6  264036  264042  264048  264087       7
  264036  264042 -264048  264087       8  264036  264042 -264048  264087       9
  264036  264042 -264048  264087       6  264015  263997  263991  264036     103
  264015  263997 -263991  264036     104  264015  263997 -263991  264036     105
  264015  263997 -263991  264036     106  264003  263997  263991  264036      34
  264003  263997 -263991  264036      35  264003  263997 -263991  264036      36
  264003  263997 -263991  264036      37  264003  263997  264015  264024     107
  264003  263997 -264015  264024     108  264003  263997 -264015  264024     109
  264003  263997 -264015  264024     110  263997  263991  264036  264039       3
  263997  263991  264036  264042      11  263997  263991 -264036  264042      12
  263997  263991 -264036  264042      13  263997  263991 -264036  264042       6
  263991  263997  264015  264024     111  263991  263997 -264015  264024     112
  263991  263997 -264015  264024     109  263991  263997 -264015  264024     113
  263991  264036  264042  264048       2  263985  263991  263997  264003      38
  263985  263991 -263997  264003      39  263985  263991 -263997  264003      36
  263985  263991 -263997  264003      40  263985  263991  263997  264015     114
  263985  263991 -263997  264015     115  263985  263991 -263997  264015     105
  263985  263991 -263997  264015     116  263985  263991  264036  264039       3
  263985  263991  264036  264042      21  263985  263991 -264036  264042      22
  263985  263991 -264036  264042      23  263985  263991 -264036  264042       6
  264090  264087  264093  264099       2  264087  264093  264099  264105       1
  264087  264093 -264099  264105       4  264087  264093 -264099  264105       5
  264087  264093 -264099  264105       6  264087  264093  264099  264138       7
  264087  264093 -264099  264138       8  264087  264093 -264099  264138       9
  264087  264093 -264099  264138       6  264063  264054  264048  264087      64
  264063  264054 -264048  264087      65  264063  264054 -264048  264087      54
  264063  264054 -264048  264087      66  264054  264048  264087  264090       3
  264054  264048  264087  264093      11  264054  264048 -264087  264093      12
  264054  264048 -264087  264093      13  264054  264048 -264087  264093       6
  264054  264063  264072  264075      67  264054  264063 -264072  264075      68
  264054  264063 -264072  264075      69  264054  264063 -264072  264075      70
  264048  264054  264063  264072      71  264048  264054 -264063  264072      72
  264048  264054 -264063  264072      73  264048  264054 -264063  264072      74
  264048  264087  264093  264099       2  264042  264048  264054  264063      75
  264042  264048 -264054  264063      76  264042  264048 -264054  264063      54
  264042  264048 -264054  264063      77  264042  264048  264087  264090       3
  264042  264048  264087  264093      21  264042  264048 -264087  264093      22
  264042  264048 -264087  264093      23  264042  264048 -264087  264093       6
  264141  264138  264144  264150       2  264138  264144  264150  264156       1
  264138  264144 -264150  264156       4  264138  264144 -264150  264156       5
  264138  264144 -264150  264156       6  264138  264144  264150  264171       7
  264138  264144 -264150  264171       8  264138  264144 -264150  264171       9
  264138  264144 -264150  264171       6  264114  264105  264099  264138      64
  264114  264105 -264099  264138      65  264114  264105 -264099  264138      54
  264114  264105 -264099  264138      66  264105  264099  264138  264141       3
  264105  264099  264138  264144      11  264105  264099 -264138  264144      12
  264105  264099 -264138  264144      13  264105  264099 -264138  264144       6
  264105  264114  264123  264126       7  264105  264114  264123  264129      78
  264105  264114 -264123  264129      79  264105  264114 -264123  264129      80
  264105  264114 -264123  264129      81  264099  264105  264114  264123      82
  264099  264105 -264114  264123      83  264099  264105 -264114  264123      84
  264099  264105 -264114  264123      85  264099  264138  264144  264150       2
  264093  264099  264105  264114      75  264093  264099 -264105  264114      76
  264093  264099 -264105  264114      54  264093  264099 -264105  264114      77
  264093  264099  264138  264141       3  264093  264099  264138  264144      21
  264093  264099 -264138  264144      22  264093  264099 -264138  264144      23
  264093  264099 -264138  264144       6  264174  264171  264177  264183       2
  264171  264177  264183  264189       1  264171  264177 -264183  264189       4
  264171  264177 -264183  264189       5  264171  264177 -264183  264189       6
  264171  264177  264183  264204       7  264171  264177 -264183  264204       8
  264171  264177 -264183  264204       9  264171  264177 -264183  264204       6
  264165  264156  264150  264171     123  264165  264156 -264150  264171     124
  264165  264156 -264150  264171     125  264165  264156 -264150  264171     126
  264156  264150  264171  264174       3  264156  264150  264171  264177      11
  264156  264150 -264171  264177      12  264156  264150 -264171  264177      13
  264156  264150 -264171  264177       6  264150  264171  264177  264183       2
  264144  264150  264156  264165     131  264144  264150 -264156  264165     132
  264144  264150 -264156  264165     125  264144  264150 -264156  264165     133
  264144  264150  264171  264174       3  264144  264150  264171  264177      21
  264144  264150 -264171  264177      22  264144  264150 -264171  264177      23
  264144  264150 -264171  264177       6  264207  264204  264210  264216       2
  264204  264210  264216  264222       1  264204  264210 -264216  264222       4
  264204  264210 -264216  264222       5  264204  264210 -264216  264222       6
  264204  264210  264216  264237       7  264204  264210 -264216  264237       8
  264204  264210 -264216  264237       9  264204  264210 -264216  264237       6
  264198  264189  264183  264204     123  264198  264189 -264183  264204     124
  264198  264189 -264183  264204     125  264198  264189 -264183  264204     126
  264189  264183  264204  264207       3  264189  264183  264204  264210      11
  264189  264183 -264204  264210      12  264189  264183 -264204  264210      13
  264189  264183 -264204  264210       6  264183  264204  264210  264216       2
  264177  264183  264189  264198     131  264177  264183 -264189  264198     132
  264177  264183 -264189  264198     125  264177  264183 -264189  264198     133
  264177  264183  264204  264207       3  264177  264183  264204  264210      21
  264177  264183 -264204  264210      22  264177  264183 -264204  264210      23
  264177  264183 -264204  264210       6  264240  264237  264243  264249       2
  264237  264243  264249  264255       1  264237  264243 -264249  264255       4
  264237  264243 -264249  264255       5  264237  264243 -264249  264255       6
  264237  264243  264249  264282       7  264237  264243 -264249  264282       8
  264237  264243 -264249  264282       9  264237  264243 -264249  264282       6
  264231  264222  264216  264237     123  264231  264222 -264216  264237     124
  264231  264222 -264216  264237     125  264231  264222 -264216  264237     126
  264222  264216  264237  264240       3  264222  264216  264237  264243      11
  264222  264216 -264237  264243      12  264222  264216 -264237  264243      13
  264222  264216 -264237  264243       6  264216  264237  264243  264249       2
  264210  264216  264222  264231     131  264210  264216 -264222  264231     132
  264210  264216 -264222  264231     125  264210  264216 -264222  264231     133
  264210  264216  264237  264240       3  264210  264216  264237  264243      21
  264210  264216 -264237  264243      22  264210  264216 -264237  264243      23
  264210  264216 -264237  264243       6  264285  264282  264288  264294       2
  264282  264288  264294  264300       1  264282  264288 -264294  264300       4
  264282  264288 -264294  264300       5  264282  264288 -264294  264300       6
  264282  264288  264294  264330       7  264282  264288 -264294  264330       8
  264282  264288 -264294  264330       9  264282  264288 -264294  264330       6
  264264  264255  264249  264282      64  264264  264255 -264249  264282      65
  264264  264255 -264249  264282      54  264264  264255 -264249  264282      66
  264255  264249  264282  264285       3  264255  264249  264282  264288      11
  264255  264249 -264282  264288      12  264255  264249 -264282  264288      13
  264255  264249 -264282  264288       6  264255  264264  264273  264276     117
  264255  264264 -264273  264276     118  264255  264264  264273  264279     117
  264255  264264 -264273  264279     118  264249  264255  264264  264273     119
  264249  264255 -264264  264273     120  264249  264255 -264264  264273     121
  264249  264255 -264264  264273     122  264249  264282  264288  264294       2
  264243  264249  264255  264264      75  264243  264249 -264255  264264      76
  264243  264249 -264255  264264      54  264243  264249 -264255  264264      77
  264243  264249  264282  264285       3  264243  264249  264282  264288      21
  264243  264249 -264282  264288      22  264243  264249 -264282  264288      23
  264243  264249 -264282  264288       6  264333  264330  264336  264342       2
  264330  264336  264342  264351       7  264330  264336 -264342  264351       8
  264330  264336 -264342  264351       9  264330  264336 -264342  264351       6
  264318  264300  264294  264330      34  264318  264300 -264294  264330      35
  264318  264300 -264294  264330      36  264318  264300 -264294  264330      37
  264306  264300  264294  264330      34  264306  264300 -264294  264330      35
  264306  264300 -264294  264330      36  264306  264300 -264294  264330      37
  264300  264294  264330  264333       3  264300  264294  264330  264336      11
  264300  264294 -264330  264336      12  264300  264294 -264330  264336      13
  264300  264294 -264330  264336       6  264294  264330  264336  264342       2
  264288  264294  264300  264306      38  264288  264294 -264300  264306      39
  264288  264294 -264300  264306      36  264288  264294 -264300  264306      40
  264288  264294  264300  264318      38  264288  264294 -264300  264318      39
  264288  264294 -264300  264318      36  264288  264294 -264300  264318      40
  264288  264294  264330  264333       3  264288  264294  264330  264336      21
  264288  264294 -264330  264336      22  264288  264294 -264330  264336      23
  264288  264294 -264330  264336       6  264354  264351  264357  264363       2
  264351  264357  264363  264369       1  264351  264357 -264363  264369       4
  264351  264357 -264363  264369       5  264351  264357 -264363  264369       6
  264351  264357  264363  264414       7  264351  264357 -264363  264414       8
  264351  264357 -264363  264414       9  264351  264357 -264363  264414       6
  264342  264351  264357  264363       2  264336  264342  264351  264354       3
  264336  264342  264351  264357      21  264336  264342 -264351  264357      22
  264336  264342 -264351  264357      23  264336  264342 -264351  264357       6
  264417  264414  264420  264426       2  264414  264420  264426  264432       1
  264414  264420 -264426  264432       4  264414  264420 -264426  264432       5
  264414  264420 -264426  264432       6  264414  264420  264426  264450       7
  264414  264420 -264426  264450       8  264414  264420 -264426  264450       9
  264414  264420 -264426  264450       6  264396  264393  264402  264408      41
  264387  264381  264378  264408      41  264387  264393 -264402  264408      41
  264381  264378  264408  264402      41  264381  264387  264393  264396      41
  264381  264387 -264393  264402      41  264378  264369  264363  264414      42
  264378  264369 -264363  264414      43  264378  264369 -264363  264414      44
  264378  264369 -264363  264414      45  264378  264381  264387  264393      41
  264378  264408 -264402  264393      41  264369  264363  264414  264417       3
  264369  264363  264414  264420      11  264369  264363 -264414  264420      12
  264369  264363 -264414  264420      13  264369  264363 -264414  264420       6
  264369  264378  264381  264387      41  264369  264378  264408  264402      41
  264363  264369  264378  264381       7  264363  264369 -264378  264381      46
  264363  264369 -264378  264381      29  264363  264369 -264378  264381      47
  264363  264369  264378  264408       7  264363  264369 -264378  264408      46
  264363  264369 -264378  264408      29  264363  264369 -264378  264408      47
  264363  264414  264420  264426       2  264357  264363  264369  264378      48
  264357  264363 -264369  264378      49  264357  264363 -264369  264378      44
  264357  264363 -264369  264378      50  264357  264363  264414  264417       3
  264357  264363  264414  264420      21  264357  264363 -264414  264420      22
  264357  264363 -264414  264420      23  264357  264363 -264414  264420       6
  264453  264450  264456  264462       2  264450  264456  264462  264468       1
  264450  264456 -264462  264468       4  264450  264456 -264462  264468       5
  264450  264456 -264462  264468       6  264450  264456  264462  264480       7
  264450  264456 -264462  264480       8  264450  264456 -264462  264480       9
  264450  264456 -264462  264480       6  264441  264432  264426  264450      24
  264441  264432 -264426  264450      25  264441  264432 -264426  264450      26
  264441  264432 -264426  264450      27  264432  264426  264450  264453       3
  264432  264426  264450  264456      11  264432  264426 -264450  264456      12
  264432  264426 -264450  264456      13  264432  264426 -264450  264456       6
  264426  264432  264441  264444       7  264426  264432 -264441  264444      28
  264426  264432 -264441  264444      29  264426  264432 -264441  264444      30
  264426  264432  264441  264447       7  264426  264432 -264441  264447      28
  264426  264432 -264441  264447      29  264426  264432 -264441  264447      30
  264426  264450  264456  264462       2  264420  264426  264432  264441      31
  264420  264426 -264432  264441      32  264420  264426 -264432  264441      26
  264420  264426 -264432  264441      33  264420  264426  264450  264453       3
  264420  264426  264450  264456      21  264420  264426 -264450  264456      22
  264420  264426 -264450  264456      23  264420  264426 -264450  264456       6
  264483  264480  264486  264492       2  264480  264486  264492  264498       1
  264480  264486 -264492  264498       4  264480  264486 -264492  264498       5
  264480  264486 -264492  264498       6  264480  264486  264492  264531       7
  264480  264486 -264492  264531       8  264480  264486 -264492  264531       9
  264480  264486 -264492  264531       6  264468  264462  264480  264483       3
  264468  264462  264480  264486      11  264468  264462 -264480  264486      12
  264468  264462 -264480  264486      13  264468  264462 -264480  264486       6
  264462  264480  264486  264492       2  264456  264462  264480  264483       3
  264456  264462  264480  264486      21  264456  264462 -264480  264486      22
  264456  264462 -264480  264486      23  264456  264462 -264480  264486       6
  264534  264531  264537  264543       2  264531  264537  264543  264549       1
  264531  264537 -264543  264549       4  264531  264537 -264543  264549       5
  264531  264537 -264543  264549       6  264531  264537  264543  264561       7
  264531  264537 -264543  264561       8  264531  264537 -264543  264561       9
  264531  264537 -264543  264561       6  264507  264498  264492  264531      64
  264507  264498 -264492  264531      65  264507  264498 -264492  264531      54
  264507  264498 -264492  264531      66  264498  264492  264531  264534       3
  264498  264492  264531  264537      11  264498  264492 -264531  264537      12
  264498  264492 -264531  264537      13  264498  264492 -264531  264537       6
  264498  264507  264516  264519      67  264498  264507 -264516  264519      68
  264498  264507 -264516  264519      69  264498  264507 -264516  264519      70
  264492  264498  264507  264516      71  264492  264498 -264507  264516      72
  264492  264498 -264507  264516      73  264492  264498 -264507  264516      74
  264492  264531  264537  264543       2  264486  264492  264498  264507      75
  264486  264492 -264498  264507      76  264486  264492 -264498  264507      54
  264486  264492 -264498  264507      77  264486  264492  264531  264534       3
  264486  264492  264531  264537      21  264486  264492 -264531  264537      22
  264486  264492 -264531  264537      23  264486  264492 -264531  264537       6
  264564  264561  264567  264573       2  264561  264567  264573  264582       7
  264561  264567 -264573  264582       8  264561  264567 -264573  264582       9
  264561  264567 -264573  264582       6  264549  264543  264561  264564       3
  264549  264543  264561  264567      11  264549  264543 -264561  264567      12
  264549  264543 -264561  264567      13  264549  264543 -264561  264567       6
  264543  264561  264567  264573       2  264537  264543  264561  264564       3
  264537  264543  264561  264567      21  264537  264543 -264561  264567      22
  264537  264543 -264561  264567      23  264537  264543 -264561  264567       6
  264585  264582  264588  264594       2  264582  264588  264594  264600       1
  264582  264588 -264594  264600       4  264582  264588 -264594  264600       5
  264582  264588 -264594  264600       6  264582  264588  264594  264618       7
  264582  264588 -264594  264618       8  264582  264588 -264594  264618       9
  264582  264588 -264594  264618       6  264573  264582  264588  264594       2
  264567  264573  264582  264585       3  264567  264573  264582  264588      21
  264567  264573 -264582  264588      22  264567  264573 -264582  264588      23
  264567  264573 -264582  264588       6  264621  264618  264624  264630       2
  264618  264624  264630  264636       1  264618  264624 -264630  264636       4
  264618  264624 -264630  264636       5  264618  264624 -264630  264636       6
  264618  264624  264630  264678       7  264618  264624 -264630  264678       8
  264618  264624 -264630  264678       9  264618  264624 -264630  264678       6
  264609  264600  264594  264618      24  264609  264600 -264594  264618      25
  264609  264600 -264594  264618      26  264609  264600 -264594  264618      27
  264600  264594  264618  264621       3  264600  264594  264618  264624      11
  264600  264594 -264618  264624      12  264600  264594 -264618  264624      13
  264600  264594 -264618  264624       6  264594  264600  264609  264612       7
  264594  264600 -264609  264612      28  264594  264600 -264609  264612      29
  264594  264600 -264609  264612      30  264594  264600  264609  264615       7
  264594  264600 -264609  264615      28  264594  264600 -264609  264615      29
  264594  264600 -264609  264615      30  264594  264618  264624  264630       2
  264588  264594  264600  264609      31  264588  264594 -264600  264609      32
  264588  264594 -264600  264609      26  264588  264594 -264600  264609      33
  264588  264594  264618  264621       3  264588  264594  264618  264624      21
  264588  264594 -264618  264624      22  264588  264594 -264618  264624      23
  264588  264594 -264618  264624       6  264681  264678  264684  264690       2
  264678  264684  264690  264696       1  264678  264684 -264690  264696       4
  264678  264684 -264690  264696       5  264678  264684 -264690  264696       6
  264678  264684  264690  264726       7  264678  264684 -264690  264726       8
  264678  264684 -264690  264726       9  264678  264684 -264690  264726       6
  264654  264648  264645  264672      41  264654  264660 -264666  264672      41
  264648  264645  264672  264666      41  264648  264654 -264660  264666      41
  264645  264636  264630  264678      42  264645  264636 -264630  264678      43
  264645  264636 -264630  264678      44  264645  264636 -264630  264678      45
  264645  264648  264654  264660      41  264645  264672 -264666  264660      41
  264636  264630  264678  264681       3  264636  264630  264678  264684      11
  264636  264630 -264678  264684      12  264636  264630 -264678  264684      13
  264636  264630 -264678  264684       6  264636  264645  264648  264654      41
  264636  264645  264672  264666      41  264630  264636  264645  264648       7
  264630  264636 -264645  264648      46  264630  264636 -264645  264648      29
  264630  264636 -264645  264648      47  264630  264636  264645  264672       7
  264630  264636 -264645  264672      46  264630  264636 -264645  264672      29
  264630  264636 -264645  264672      47  264630  264678  264684  264690       2
  264624  264630  264636  264645      48  264624  264630 -264636  264645      49
  264624  264630 -264636  264645      44  264624  264630 -264636  264645      50
  264624  264630  264678  264681       3  264624  264630  264678  264684      21
  264624  264630 -264678  264684      22  264624  264630 -264678  264684      23
  264624  264630 -264678  264684       6  264729  264726  264732  264738       2
  264726  264732  264738  264744       1  264726  264732 -264738  264744       4
  264726  264732 -264738  264744       5  264726  264732 -264738  264744       6
  264726  264732  264738  264768       7  264726  264732 -264738  264768       8
  264726  264732 -264738  264768       9  264726  264732 -264738  264768       6
  264714  264696  264690  264726      34  264714  264696 -264690  264726      35
  264714  264696 -264690  264726      36  264714  264696 -264690  264726      37
  264702  264696  264690  264726      34  264702  264696 -264690  264726      35
  264702  264696 -264690  264726      36  264702  264696 -264690  264726      37
  264696  264690  264726  264729       3  264696  264690  264726  264732      11
  264696  264690 -264726  264732      12  264696  264690 -264726  264732      13
  264696  264690 -264726  264732       6  264690  264726  264732  264738       2
  264684  264690  264696  264702      38  264684  264690 -264696  264702      39
  264684  264690 -264696  264702      36  264684  264690 -264696  264702      40
  264684  264690  264696  264714      38  264684  264690 -264696  264714      39
  264684  264690 -264696  264714      36  264684  264690 -264696  264714      40
  264684  264690  264726  264729       3  264684  264690  264726  264732      21
  264684  264690 -264726  264732      22  264684  264690 -264726  264732      23
  264684  264690 -264726  264732       6  264771  264768  264774  264780       2
  264768  264774  264780  264786       1  264768  264774 -264780  264786       4
  264768  264774 -264780  264786       5  264768  264774 -264780  264786       6
  264768  264774  264780  264819       7  264768  264774 -264780  264819       8
  264768  264774 -264780  264819       9  264768  264774 -264780  264819       6
  264753  264744  264738  264768     153  264753  264744 -264738  264768     154
  264753  264744 -264738  264768     155  264753  264744 -264738  264768     156
  264744  264738  264768  264771       3  264744  264738  264768  264774      11
  264744  264738 -264768  264774      12  264744  264738 -264768  264774      13
  264744  264738 -264768  264774       6  264738  264744  264753  264756       7
  264738  264744  264753  264759     170  264738  264744 -264753  264759     171
  264738  264744 -264753  264759     172  264738  264744 -264753  264759     173
  264738  264768  264774  264780       2  264732  264738  264744  264753     165
  264732  264738 -264744  264753     166  264732  264738 -264744  264753     155
  264732  264738 -264744  264753     167  264732  264738  264768  264771       3
  264732  264738  264768  264774      21  264732  264738 -264768  264774      22
  264732  264738 -264768  264774      23  264732  264738 -264768  264774       6
  264822  264819  264825  264831       2  264819  264825  264831  264837       1
  264819  264825 -264831  264837       4  264819  264825 -264831  264837       5
  264819  264825 -264831  264837       6  264819  264825  264831  264867       7
  264819  264825 -264831  264867       8  264819  264825 -264831  264867       9
  264819  264825 -264831  264867       6  264795  264786  264780  264819      64
  264795  264786 -264780  264819      65  264795  264786 -264780  264819      54
  264795  264786 -264780  264819      66  264786  264780  264819  264822       3
  264786  264780  264819  264825      11  264786  264780 -264819  264825      12
  264786  264780 -264819  264825      13  264786  264780 -264819  264825       6
  264786  264795  264804  264807      67  264786  264795 -264804  264807      68
  264786  264795 -264804  264807      69  264786  264795 -264804  264807      70
  264780  264786  264795  264804      71  264780  264786 -264795  264804      72
  264780  264786 -264795  264804      73  264780  264786 -264795  264804      74
  264780  264819  264825  264831       2  264774  264780  264786  264795      75
  264774  264780 -264786  264795      76  264774  264780 -264786  264795      54
  264774  264780 -264786  264795      77  264774  264780  264819  264822       3
  264774  264780  264819  264825      21  264774  264780 -264819  264825      22
  264774  264780 -264819  264825      23  264774  264780 -264819  264825       6
  264870  264867  264873  264879       2  264867  264873  264879  264885       1
  264867  264873 -264879  264885       4  264867  264873 -264879  264885       5
  264867  264873 -264879  264885       6  264867  264873  264879  264912       7
  264867  264873 -264879  264912       8  264867  264873 -264879  264912       9
  264867  264873 -264879  264912       6  264855  264837  264831  264867      34
  264855  264837 -264831  264867      35  264855  264837 -264831  264867      36
  264855  264837 -264831  264867      37  264843  264837  264831  264867      34
  264843  264837 -264831  264867      35  264843  264837 -264831  264867      36
  264843  264837 -264831  264867      37  264837  264831  264867  264870       3
  264837  264831  264867  264873      11  264837  264831 -264867  264873      12
  264837  264831 -264867  264873      13  264837  264831 -264867  264873       6
  264831  264867  264873  264879       2  264825  264831  264837  264843      38
  264825  264831 -264837  264843      39  264825  264831 -264837  264843      36
  264825  264831 -264837  264843      40  264825  264831  264837  264855      38
  264825  264831 -264837  264855      39  264825  264831 -264837  264855      36
  264825  264831 -264837  264855      40  264825  264831  264867  264870       3
  264825  264831  264867  264873      21  264825  264831 -264867  264873      22
  264825  264831 -264867  264873      23  264825  264831 -264867  264873       6
  264915  264912  264918  264924       2  264912  264918  264924  264930       1
  264912  264918 -264924  264930       4  264912  264918 -264924  264930       5
  264912  264918 -264924  264930       6  264912  264918  264924  264978       7
  264912  264918 -264924  264978       8  264912  264918 -264924  264978       9
  264912  264918 -264924  264978       6  264894  264885  264879  264912      64
  264894  264885 -264879  264912      65  264894  264885 -264879  264912      54
  264894  264885 -264879  264912      66  264885  264879  264912  264915       3
  264885  264879  264912  264918      11  264885  264879 -264912  264918      12
  264885  264879 -264912  264918      13  264885  264879 -264912  264918       6
  264885  264894  264903  264906     117  264885  264894 -264903  264906     118
  264885  264894  264903  264909     117  264885  264894 -264903  264909     118
  264879  264885  264894  264903     119  264879  264885 -264894  264903     120
  264879  264885 -264894  264903     121  264879  264885 -264894  264903     122
  264879  264912  264918  264924       2  264873  264879  264885  264894      75
  264873  264879 -264885  264894      76  264873  264879 -264885  264894      54
  264873  264879 -264885  264894      77  264873  264879  264912  264915       3
  264873  264879  264912  264918      21  264873  264879 -264912  264918      22
  264873  264879 -264912  264918      23  264873  264879 -264912  264918       6
  264981  264978  264984  264990       2  264978  264984  264990  264999       7
  264978  264984 -264990  264999       8  264978  264984 -264990  264999       9
  264978  264984 -264990  264999       6  264939  264930  264924  264978      10
  264939  264948  264957  264966      10  264930  264924  264978  264981       3
  264930  264924  264978  264984      11  264930  264924 -264978  264984      12
  264930  264924 -264978  264984      13  264930  264924 -264978  264984       6
  264930  264939  264948  264957      16  264930  264939 -264948  264957      17
  264930  264939 -264948  264957      18  264924  264930  264939  264948      16
  264924  264930 -264939  264948      17  264924  264930 -264939  264948      18
  264924  264978  264984  264990       2  264918  264924  264930  264939      10
  264918  264924  264978  264981       3  264918  264924  264978  264984      21
  264918  264924 -264978  264984      22  264918  264924 -264978  264984      23
  264918  264924 -264978  264984       6  265002  264999  265005  265011       2
  264999  265005  265011  265017       1  264999  265005 -265011  265017       4
  264999  265005 -265011  265017       5  264999  265005 -265011  265017       6
  264999  265005  265011  265056       7  264999  265005 -265011  265056       8
  264999  265005 -265011  265056       9  264999  265005 -265011  265056       6
  264990  264999  265005  265011       2  264984  264990  264999  265002       3
  264984  264990  264999  265005      21  264984  264990 -264999  265005      22
  264984  264990 -264999  265005      23  264984  264990 -264999  265005       6
  265059  265056  265062  265068       2  265056  265062  265068  265074       1
  265056  265062 -265068  265074       4  265056  265062 -265068  265074       5
  265056  265062 -265068  265074       6  265056  265062  265068  265113       7
  265056  265062 -265068  265113       8  265056  265062 -265068  265113       9
  265056  265062 -265068  265113       6  265035  265017  265011  265056     103
  265035  265017 -265011  265056     104  265035  265017 -265011  265056     105
  265035  265017 -265011  265056     106  265023  265017  265011  265056      34
  265023  265017 -265011  265056      35  265023  265017 -265011  265056      36
  265023  265017 -265011  265056      37  265023  265017  265035  265044     107
  265023  265017 -265035  265044     108  265023  265017 -265035  265044     109
  265023  265017 -265035  265044     110  265017  265011  265056  265059       3
  265017  265011  265056  265062      11  265017  265011 -265056  265062      12
  265017  265011 -265056  265062      13  265017  265011 -265056  265062       6
  265011  265017  265035  265044     111  265011  265017 -265035  265044     112
  265011  265017 -265035  265044     109  265011  265017 -265035  265044     113
  265011  265056  265062  265068       2  265005  265011  265017  265023      38
  265005  265011 -265017  265023      39  265005  265011 -265017  265023      36
  265005  265011 -265017  265023      40  265005  265011  265017  265035     114
  265005  265011 -265017  265035     115  265005  265011 -265017  265035     105
  265005  265011 -265017  265035     116  265005  265011  265056  265059       3
  265005  265011  265056  265062      21  265005  265011 -265056  265062      22
  265005  265011 -265056  265062      23  265005  265011 -265056  265062       6
  265116  265113  265119  265125       2  265113  265119  265125  265131       1
  265113  265119 -265125  265131       4  265113  265119 -265125  265131       5
  265113  265119 -265125  265131       6  265113  265119  265125  265149       7
  265113  265119 -265125  265149       8  265113  265119 -265125  265149       9
  265113  265119 -265125  265149       6  265092  265074  265068  265113     103
  265092  265074 -265068  265113     104  265092  265074 -265068  265113     105
  265092  265074 -265068  265113     106  265080  265074  265068  265113      34
  265080  265074 -265068  265113      35  265080  265074 -265068  265113      36
  265080  265074 -265068  265113      37  265080  265074  265092  265101     107
  265080  265074 -265092  265101     108  265080  265074 -265092  265101     109
  265080  265074 -265092  265101     110  265074  265068  265113  265116       3
  265074  265068  265113  265119      11  265074  265068 -265113  265119      12
  265074  265068 -265113  265119      13  265074  265068 -265113  265119       6
  265068  265074  265092  265101     111  265068  265074 -265092  265101     112
  265068  265074 -265092  265101     109  265068  265074 -265092  265101     113
  265068  265113  265119  265125       2  265062  265068  265074  265080      38
  265062  265068 -265074  265080      39  265062  265068 -265074  265080      36
  265062  265068 -265074  265080      40  265062  265068  265074  265092     114
  265062  265068 -265074  265092     115  265062  265068 -265074  265092     105
  265062  265068 -265074  265092     116  265062  265068  265113  265116       3
  265062  265068  265113  265119      21  265062  265068 -265113  265119      22
  265062  265068 -265113  265119      23  265062  265068 -265113  265119       6
  265152  265149  265155  265158       2  265152  265149  265155  265185       2
  265149  265155  265158  265167       1  265149  265155 -265158  265167     102
  265149  265155 -265158  265167      13  265149  265155 -265158  265167       6
  265149  265155  265185  265176       1  265149  265155 -265185  265176       4
  265149  265155 -265185  265176       5  265149  265155 -265185  265176       6
  265149  265155  265185  265191       7  265149  265155 -265185  265191       8
  265149  265155 -265185  265191       9  265149  265155 -265185  265191       6
  265140  265131  265125  265149      24  265140  265131 -265125  265149      25
  265140  265131 -265125  265149      26  265140  265131 -265125  265149      27
  265131  265125  265149  265152       3  265131  265125  265149  265155      11
  265131  265125 -265149  265155      12  265131  265125 -265149  265155      13
  265131  265125 -265149  265155       6  265125  265131  265140  265143       7
  265125  265131 -265140  265143      28  265125  265131 -265140  265143      29
  265125  265131 -265140  265143      30  265125  265131  265140  265146       7
  265125  265131 -265140  265146      28  265125  265131 -265140  265146      29
  265125  265131 -265140  265146      30  265125  265149  265155  265158       2
  265125  265149  265155  265185       2  265119  265125  265131  265140      31
  265119  265125 -265131  265140      32  265119  265125 -265131  265140      26
  265119  265125 -265131  265140      33  265119  265125  265149  265152       3
  265119  265125  265149  265155      21  265119  265125 -265149  265155      22
  265119  265125 -265149  265155      23  265119  265125 -265149  265155       6
  265194  265191  265197  265203       2  265191  265197  265203  265209       1
  265191  265197 -265203  265209       4  265191  265197 -265203  265209       5
  265191  265197 -265203  265209       6  265191  265197  265203  265233       7
  265191  265197 -265203  265233       8  265191  265197 -265203  265233       9
  265191  265197 -265203  265233       6  265185  265191  265197  265203       2
  265176  265185  265191  265194       3  265176  265185  265191  265197      11
  265176  265185 -265191  265197      12  265176  265185 -265191  265197      13
  265176  265185 -265191  265197       6  265167  265158 -265155  265185       3
  265167  265176  265185  265191      10  265158  265155 -265185  265176       3
  265158  265155  265185  265191       3  265158  265167 -265176  265185      16
  265158  265167 -265176  265185      17  265158  265167 -265176  265185      18
  265155  265158 -265167  265176      10  265155  265185 -265176  265167      10
  265155  265185  265191  265194       3  265155  265185  265191  265197      21
  265155  265185 -265191  265197      22  265155  265185 -265191  265197      23
  265155  265185 -265191  265197       6  265236  265233  265239  265245       2
  265233  265239  265245  265251       1  265233  265239 -265245  265251       4
  265233  265239 -265245  265251       5  265233  265239 -265245  265251       6
  265233  265239  265245  265299       7  265233  265239 -265245  265299       8
  265233  265239 -265245  265299       9  265233  265239 -265245  265299       6
  265227  265209  265203  265233      86  265227  265209 -265203  265233      87
  265227  265209 -265203  265233      88  265227  265209 -265203  265233      89
  265215  265209  265203  265233      34  265215  265209 -265203  265233      35
  265215  265209 -265203  265233      36  265215  265209 -265203  265233      37
  265209  265203  265233  265236       3  265209  265203  265233  265239      11
  265209  265203 -265233  265239      12  265209  265203 -265233  265239      13
  265209  265203 -265233  265239       6  265203  265233  265239  265245       2
  265197  265203  265209  265215      38  265197  265203 -265209  265215      39
  265197  265203 -265209  265215      36  265197  265203 -265209  265215      40
  265197  265203  265209  265227      99  265197  265203 -265209  265227     100
  265197  265203 -265209  265227      88  265197  265203 -265209  265227     101
  265197  265203  265233  265236       3  265197  265203  265233  265239      21
  265197  265203 -265233  265239      22  265197  265203 -265233  265239      23
  265197  265203 -265233  265239       6  265302  265299  265305  265311       2
  265299  265305  265311  265317       1  265299  265305 -265311  265317       4
  265299  265305 -265311  265317       5  265299  265305 -265311  265317       6
  265299  265305  265311  265347       7  265299  265305 -265311  265347       8
  265299  265305 -265311  265347       9  265299  265305 -265311  265347       6
  265260  265251  265245  265299      10  265260  265269  265278  265287      10
  265251  265245  265299  265302       3  265251  265245  265299  265305      11
  265251  265245 -265299  265305      12  265251  265245 -265299  265305      13
  265251  265245 -265299  265305       6  265251  265260  265269  265278      16
  265251  265260 -265269  265278      17  265251  265260 -265269  265278      18
  265245  265251  265260  265269      16  265245  265251 -265260  265269      17
  265245  265251 -265260  265269      18  265245  265299  265305  265311       2
  265239  265245  265251  265260      10  265239  265245  265299  265302       3
  265239  265245  265299  265305      21  265239  265245 -265299  265305      22
  265239  265245 -265299  265305      23  265239  265245 -265299  265305       6
  265350  265347  265353  265359       2  265347  265353  265359  265365       1
  265347  265353 -265359  265365       4  265347  265353 -265359  265365       5
  265347  265353 -265359  265365       6  265347  265353  265359  265395       7
  265347  265353 -265359  265395       8  265347  265353 -265359  265395       9
  265347  265353 -265359  265395       6  265335  265317  265311  265347      34
  265335  265317 -265311  265347      35  265335  265317 -265311  265347      36
  265335  265317 -265311  265347      37  265323  265317  265311  265347      34
  265323  265317 -265311  265347      35  265323  265317 -265311  265347      36
  265323  265317 -265311  265347      37  265317  265311  265347  265350       3
  265317  265311  265347  265353      11  265317  265311 -265347  265353      12
  265317  265311 -265347  265353      13  265317  265311 -265347  265353       6
  265311  265347  265353  265359       2  265305  265311  265317  265323      38
  265305  265311 -265317  265323      39  265305  265311 -265317  265323      36
  265305  265311 -265317  265323      40  265305  265311  265317  265335      38
  265305  265311 -265317  265335      39  265305  265311 -265317  265335      36
  265305  265311 -265317  265335      40  265305  265311  265347  265350       3
  265305  265311  265347  265353      21  265305  265311 -265347  265353      22
  265305  265311 -265347  265353      23  265305  265311 -265347  265353       6
  265398  265395  265401  265407       2  265395  265401  265407  265413       1
  265395  265401 -265407  265413       4  265395  265401 -265407  265413       5
  265395  265401 -265407  265413       6  265395  265401  265407  265467       7
  265395  265401 -265407  265467       8  265395  265401 -265407  265467       9
  265395  265401 -265407  265467       6  265383  265365  265359  265395      34
  265383  265365 -265359  265395      35  265383  265365 -265359  265395      36
  265383  265365 -265359  265395      37  265371  265365  265359  265395      34
  265371  265365 -265359  265395      35  265371  265365 -265359  265395      36
  265371  265365 -265359  265395      37  265365  265359  265395  265398       3
  265365  265359  265395  265401      11  265365  265359 -265395  265401      12
  265365  265359 -265395  265401      13  265365  265359 -265395  265401       6
  265359  265395  265401  265407       2  265353  265359  265365  265371      38
  265353  265359 -265365  265371      39  265353  265359 -265365  265371      36
  265353  265359 -265365  265371      40  265353  265359  265365  265383      38
  265353  265359 -265365  265383      39  265353  265359 -265365  265383      36
  265353  265359 -265365  265383      40  265353  265359  265395  265398       3
  265353  265359  265395  265401      21  265353  265359 -265395  265401      22
  265353  265359 -265395  265401      23  265353  265359 -265395  265401       6
  265470  265467  265473  265479       2  265467  265473  265479  265485       1
  265467  265473 -265479  265485       4  265467  265473 -265479  265485       5
  265467  265473 -265479  265485       6  265467  265473  265479  265509       7
  265467  265473 -265479  265509       8  265467  265473 -265479  265509       9
  265467  265473 -265479  265509       6  265431  265440  265446  265449      51
  265431  265440 -265446  265449       6  265431  265440  265446  265458      51
  265431  265440 -265446  265458       6  265422  265413  265407  265467      10
  265422  265431  265440  265446       7  265422  265431 -265440  265446      29
  265413  265407  265467  265470       3  265413  265407  265467  265473      11
  265413  265407 -265467  265473      12  265413  265407 -265467  265473      13
  265413  265407 -265467  265473       6  265413  265422  265431  265440      10
  265407  265413  265422  265431      16  265407  265413 -265422  265431      17
  265407  265413 -265422  265431      18  265407  265467  265473  265479       2
  265401  265407  265413  265422      10  265401  265407  265467  265470       3
  265401  265407  265467  265473      21  265401  265407 -265467  265473      22
  265401  265407 -265467  265473      23  265401  265407 -265467  265473       6
  265512  265509  265515  265521       2  265509  265515  265521  265527       1
  265509  265515 -265521  265527       4  265509  265515 -265521  265527       5
  265509  265515 -265521  265527       6  265509  265515  265521  265539       7
  265509  265515 -265521  265539       8  265509  265515 -265521  265539       9
  265509  265515 -265521  265539       6  265503  265485  265479  265509      86
  265503  265485 -265479  265509      87  265503  265485 -265479  265509      88
  265503  265485 -265479  265509      89  265491  265485  265479  265509      34
  265491  265485 -265479  265509      35  265491  265485 -265479  265509      36
  265491  265485 -265479  265509      37  265485  265479  265509  265512       3
  265485  265479  265509  265515      11  265485  265479 -265509  265515      12
  265485  265479 -265509  265515      13  265485  265479 -265509  265515       6
  265479  265509  265515  265521       2  265473  265479  265485  265491      38
  265473  265479 -265485  265491      39  265473  265479 -265485  265491      36
  265473  265479 -265485  265491      40  265473  265479  265485  265503      99
  265473  265479 -265485  265503     100  265473  265479 -265485  265503      88
  265473  265479 -265485  265503     101  265473  265479  265509  265512       3
  265473  265479  265509  265515      21  265473  265479 -265509  265515      22
  265473  265479 -265509  265515      23  265473  265479 -265509  265515       6
  265542  265539  265545  265551       2  265539  265545  265551  265557       1
  265539  265545 -265551  265557       4  265539  265545 -265551  265557       5
  265539  265545 -265551  265557       6  265539  265545  265551  265596       7
  265539  265545 -265551  265596       8  265539  265545 -265551  265596       9
  265539  265545 -265551  265596       6  265527  265521  265539  265542       3
  265527  265521  265539  265545      11  265527  265521 -265539  265545      12
  265527  265521 -265539  265545      13  265527  265521 -265539  265545       6
  265521  265539  265545  265551       2  265515  265521  265539  265542       3
  265515  265521  265539  265545      21  265515  265521 -265539  265545      22
  265515  265521 -265539  265545      23  265515  265521 -265539  265545       6
  265599  265596  265602  265608       2  265596  265602  265608  265614       1
  265596  265602 -265608  265614       4  265596  265602 -265608  265614       5
  265596  265602 -265608  265614       6  265596  265602  265608  265653       7
  265596  265602 -265608  265653       8  265596  265602 -265608  265653       9
  265596  265602 -265608  265653       6  265566  265557  265551  265596      52
  265566  265557 -265551  265596      53  265566  265557 -265551  265596      54
  265566  265557 -265551  265596      55  265557  265551  265596  265599       3
  265557  265551  265596  265602      11  265557  265551 -265596  265602      12
  265557  265551 -265596  265602      13  265557  265551 -265596  265602       6
  265551  265557  265566  265572      56  265551  265557 -265566  265572      57
  265551  265557 -265566  265572      58  265551  265557 -265566  265572      59
  265551  265557  265566  265584      56  265551  265557 -265566  265584      57
  265551  265557 -265566  265584      58  265551  265557 -265566  265584      59
  265551  265596  265602  265608       2  265545  265551  265557  265566      60
  265545  265551 -265557  265566      61  265545  265551 -265557  265566      54
  265545  265551 -265557  265566      62  265545  265551  265596  265599       3
  265545  265551  265596  265602      21  265545  265551 -265596  265602      22
  265545  265551 -265596  265602      23  265545  265551 -265596  265602       6
  265656  265653  265659  265665       2  265653  265659  265665  265671       1
  265653  265659 -265665  265671       4  265653  265659 -265665  265671       5
  265653  265659 -265665  265671       6  265653  265659  265665  265689       7
  265653  265659 -265665  265689       8  265653  265659 -265665  265689       9
  265653  265659 -265665  265689       6  265623  265614  265608  265653      52
  265623  265614 -265608  265653      53  265623  265614 -265608  265653      54
  265623  265614 -265608  265653      55  265614  265608  265653  265656       3
  265614  265608  265653  265659      11  265614  265608 -265653  265659      12
  265614  265608 -265653  265659      13  265614  265608 -265653  265659       6
  265608  265614  265623  265629      56  265608  265614 -265623  265629      57
  265608  265614 -265623  265629      58  265608  265614 -265623  265629      59
  265608  265614  265623  265641      56  265608  265614 -265623  265641      57
  265608  265614 -265623  265641      58  265608  265614 -265623  265641      59
  265608  265653  265659  265665       2  265602  265608  265614  265623      60
  265602  265608 -265614  265623      61  265602  265608 -265614  265623      54
  265602  265608 -265614  265623      62  265602  265608  265653  265656       3
  265602  265608  265653  265659      21  265602  265608 -265653  265659      22
  265602  265608 -265653  265659      23  265602  265608 -265653  265659       6
  265692  265689  265695  265701       2  265689  265695  265701  265707       1
  265689  265695 -265701  265707       4  265689  265695 -265701  265707       5
  265689  265695 -265701  265707       6  265689  265695  265701  265719       7
  265689  265695 -265701  265719       8  265689  265695 -265701  265719       9
  265689  265695 -265701  265719       6  265680  265671  265665  265689      24
  265680  265671 -265665  265689      25  265680  265671 -265665  265689      26
  265680  265671 -265665  265689      27  265671  265665  265689  265692       3
  265671  265665  265689  265695      11  265671  265665 -265689  265695      12
  265671  265665 -265689  265695      13  265671  265665 -265689  265695       6
  265665  265671  265680  265683       7  265665  265671 -265680  265683      28
  265665  265671 -265680  265683      29  265665  265671 -265680  265683      30
  265665  265671  265680  265686       7  265665  265671 -265680  265686      28
  265665  265671 -265680  265686      29  265665  265671 -265680  265686      30
  265665  265689  265695  265701       2  265659  265665  265671  265680      31
  265659  265665 -265671  265680      32  265659  265665 -265671  265680      26
  265659  265665 -265671  265680      33  265659  265665  265689  265692       3
  265659  265665  265689  265695      21  265659  265665 -265689  265695      22
  265659  265665 -265689  265695      23  265659  265665 -265689  265695       6
  265722  265719  265725  265731       2  265719  265725  265731  265737       1
  265719  265725 -265731  265737       4  265719  265725 -265731  265737       5
  265719  265725 -265731  265737       6  265719  265725  265731  265749       7
  265719  265725 -265731  265749       8  265719  265725 -265731  265749       9
  265719  265725 -265731  265749       6  265707  265701  265719  265722       3
  265707  265701  265719  265725      11  265707  265701 -265719  265725      12
  265707  265701 -265719  265725      13  265707  265701 -265719  265725       6
  265701  265719  265725  265731       2  265695  265701  265719  265722       3
  265695  265701  265719  265725      21  265695  265701 -265719  265725      22
  265695  265701 -265719  265725      23  265695  265701 -265719  265725       6
  265752  265749  265755  265761       2  265749  265755  265761  265770       7
  265749  265755 -265761  265770       8  265749  265755 -265761  265770       9
  265749  265755 -265761  265770       6  265737  265731  265749  265752       3
  265737  265731  265749  265755      11  265737  265731 -265749  265755      12
  265737  265731 -265749  265755      13  265737  265731 -265749  265755       6
  265731  265749  265755  265761       2  265725  265731  265749  265752       3
  265725  265731  265749  265755      21  265725  265731 -265749  265755      22
  265725  265731 -265749  265755      23  265725  265731 -265749  265755       6
  265773  265770  265776  265782       2  265770  265776  265782  265788       1
  265770  265776 -265782  265788       4  265770  265776 -265782  265788       5
  265770  265776 -265782  265788       6  265770  265776  265782  265818       7
  265770  265776 -265782  265818       8  265770  265776 -265782  265818       9
  265770  265776 -265782  265818       6  265761  265770  265776  265782       2
  265755  265761  265770  265773       3  265755  265761  265770  265776      21
  265755  265761 -265770  265776      22  265755  265761 -265770  265776      23
  265755  265761 -265770  265776       6  265821  265818  265824  265830       2
  265818  265824  265830  265836       1  265818  265824 -265830  265836       4
  265818  265824 -265830  265836       5  265818  265824 -265830  265836       6
  265818  265824  265830  265848       7  265818  265824 -265830  265848       8
  265818  265824 -265830  265848       9  265818  265824 -265830  265848       6
  265806  265788  265782  265818      34  265806  265788 -265782  265818      35
  265806  265788 -265782  265818      36  265806  265788 -265782  265818      37
  265794  265788  265782  265818      34  265794  265788 -265782  265818      35
  265794  265788 -265782  265818      36  265794  265788 -265782  265818      37
  265788  265782  265818  265821       3  265788  265782  265818  265824      11
  265788  265782 -265818  265824      12  265788  265782 -265818  265824      13
  265788  265782 -265818  265824       6  265782  265818  265824  265830       2
  265776  265782  265788  265794      38  265776  265782 -265788  265794      39
  265776  265782 -265788  265794      36  265776  265782 -265788  265794      40
  265776  265782  265788  265806      38  265776  265782 -265788  265806      39
  265776  265782 -265788  265806      36  265776  265782 -265788  265806      40
  265776  265782  265818  265821       3  265776  265782  265818  265824      21
  265776  265782 -265818  265824      22  265776  265782 -265818  265824      23
  265776  265782 -265818  265824       6  265851  265848  265854  265860       2
  265848  265854  265860  265866       1  265848  265854 -265860  265866       4
  265848  265854 -265860  265866       5  265848  265854 -265860  265866       6
  265848  265854  265860  265881       7  265848  265854 -265860  265881       8
  265848  265854 -265860  265881       9  265848  265854 -265860  265881       6
  265836  265830  265848  265851       3  265836  265830  265848  265854      11
  265836  265830 -265848  265854      12  265836  265830 -265848  265854      13
  265836  265830 -265848  265854       6  265830  265848  265854  265860       2
  265824  265830  265848  265851       3  265824  265830  265848  265854      21
  265824  265830 -265848  265854      22  265824  265830 -265848  265854      23
  265824  265830 -265848  265854       6  265884  265881  265887  265893       2
  265881  265887  265893  265899       1  265881  265887 -265893  265899       4
  265881  265887 -265893  265899       5  265881  265887 -265893  265899       6
  265881  265887  265893  265938       7  265881  265887 -265893  265938       8
  265881  265887 -265893  265938       9  265881  265887 -265893  265938       6
  265875  265866  265860  265881     123  265875  265866 -265860  265881     124
  265875  265866 -265860  265881     125  265875  265866 -265860  265881     126
  265866  265860  265881  265884       3  265866  265860  265881  265887      11
  265866  265860 -265881  265887      12  265866  265860 -265881  265887      13
  265866  265860 -265881  265887       6  265860  265881  265887  265893       2
  265854  265860  265866  265875     131  265854  265860 -265866  265875     132
  265854  265860 -265866  265875     125  265854  265860 -265866  265875     133
  265854  265860  265881  265884       3  265854  265860  265881  265887      21
  265854  265860 -265881  265887      22  265854  265860 -265881  265887      23
  265854  265860 -265881  265887       6  265941  265938  265944  265950       2
  265938  265944  265950  265956       1  265938  265944 -265950  265956       4
  265938  265944 -265950  265956       5  265938  265944 -265950  265956       6
  265938  265944  265950  265995       7  265938  265944 -265950  265995       8
  265938  265944 -265950  265995       9  265938  265944 -265950  265995       6
  265908  265899  265893  265938      52  265908  265899 -265893  265938      53
  265908  265899 -265893  265938      54  265908  265899 -265893  265938      55
  265899  265893  265938  265941       3  265899  265893  265938  265944      11
  265899  265893 -265938  265944      12  265899  265893 -265938  265944      13
  265899  265893 -265938  265944       6  265893  265899  265908  265914      56
  265893  265899 -265908  265914      57  265893  265899 -265908  265914      58
  265893  265899 -265908  265914      59  265893  265899  265908  265926      56
  265893  265899 -265908  265926      57  265893  265899 -265908  265926      58
  265893  265899 -265908  265926      59  265893  265938  265944  265950       2
  265887  265893  265899  265908      60  265887  265893 -265899  265908      61
  265887  265893 -265899  265908      54  265887  265893 -265899  265908      62
  265887  265893  265938  265941       3  265887  265893  265938  265944      21
  265887  265893 -265938  265944      22  265887  265893 -265938  265944      23
  265887  265893 -265938  265944       6  265998  265995  266001  266007       2
  265995  266001  266007  266013       1  265995  266001 -266007  266013       4
  265995  266001 -266007  266013       5  265995  266001 -266007  266013       6
  265995  266001  266007  266037       7  265995  266001 -266007  266037       8
  265995  266001 -266007  266037       9  265995  266001 -266007  266037       6
  265965  265956  265950  265995      52  265965  265956 -265950  265995      53
  265965  265956 -265950  265995      54  265965  265956 -265950  265995      55
  265956  265950  265995  265998       3  265956  265950  265995  266001      11
  265956  265950 -265995  266001      12  265956  265950 -265995  266001      13
  265956  265950 -265995  266001       6  265950  265956  265965  265971      56
  265950  265956 -265965  265971      57  265950  265956 -265965  265971      58
  265950  265956 -265965  265971      59  265950  265956  265965  265983      56
  265950  265956 -265965  265983      57  265950  265956 -265965  265983      58
  265950  265956 -265965  265983      59  265950  265995  266001  266007       2
  265944  265950  265956  265965      60  265944  265950 -265956  265965      61
  265944  265950 -265956  265965      54  265944  265950 -265956  265965      62
  265944  265950  265995  265998       3  265944  265950  265995  266001      21
  265944  265950 -265995  266001      22  265944  265950 -265995  266001      23
  265944  265950 -265995  266001       6  266040  266037  266043  266049       2
  266037  266043  266049  266055       1  266037  266043 -266049  266055       4
  266037  266043 -266049  266055       5  266037  266043 -266049  266055       6
  266037  266043  266049  266079       7  266037  266043 -266049  266079       8
  266037  266043 -266049  266079       9  266037  266043 -266049  266079       6
  266031  266013  266007  266037      86  266031  266013 -266007  266037      87
  266031  266013 -266007  266037      88  266031  266013 -266007  266037      89
  266019  266013  266007  266037      34  266019  266013 -266007  266037      35
  266019  266013 -266007  266037      36  266019  266013 -266007  266037      37
  266013  266007  266037  266040       3  266013  266007  266037  266043      11
  266013  266007 -266037  266043      12  266013  266007 -266037  266043      13
  266013  266007 -266037  266043       6  266007  266037  266043  266049       2
  266001  266007  266013  266019      38  266001  266007 -266013  266019      39
  266001  266007 -266013  266019      36  266001  266007 -266013  266019      40
  266001  266007  266013  266031      99  266001  266007 -266013  266031     100
  266001  266007 -266013  266031      88  266001  266007 -266013  266031     101
  266001  266007  266037  266040       3  266001  266007  266037  266043      21
  266001  266007 -266037  266043      22  266001  266007 -266037  266043      23
  266001  266007 -266037  266043       6  266082  266079  266085  266091       2
  266079  266085  266091  266097       1  266079  266085 -266091  266097       4
  266079  266085 -266091  266097       5  266079  266085 -266091  266097       6
  266079  266085  266091  266109       7  266079  266085 -266091  266109       8
  266079  266085 -266091  266109       9  266079  266085 -266091  266109       6
  266073  266055  266049  266079      86  266073  266055 -266049  266079      87
  266073  266055 -266049  266079      88  266073  266055 -266049  266079      89
  266061  266055  266049  266079      34  266061  266055 -266049  266079      35
  266061  266055 -266049  266079      36  266061  266055 -266049  266079      37
  266055  266049  266079  266082       3  266055  266049  266079  266085      11
  266055  266049 -266079  266085      12  266055  266049 -266079  266085      13
  266055  266049 -266079  266085       6  266049  266079  266085  266091       2
  266043  266049  266055  266061      38  266043  266049 -266055  266061      39
  266043  266049 -266055  266061      36  266043  266049 -266055  266061      40
  266043  266049  266055  266073      99  266043  266049 -266055  266073     100
  266043  266049 -266055  266073      88  266043  266049 -266055  266073     101
  266043  266049  266079  266082       3  266043  266049  266079  266085      21
  266043  266049 -266079  266085      22  266043  266049 -266079  266085      23
  266043  266049 -266079  266085       6  266112  266109  266115  266121       2
  266109  266115  266121  266127       1  266109  266115 -266121  266127       4
  266109  266115 -266121  266127       5  266109  266115 -266121  266127       6
  266109  266115  266121  266154       7  266109  266115 -266121  266154       8
  266109  266115 -266121  266154       9  266109  266115 -266121  266154       6
  266097  266091  266109  266112       3  266097  266091  266109  266115      11
  266097  266091 -266109  266115      12  266097  266091 -266109  266115      13
  266097  266091 -266109  266115       6  266091  266109  266115  266121       2
  266085  266091  266109  266112       3  266085  266091  266109  266115      21
  266085  266091 -266109  266115      22  266085  266091 -266109  266115      23
  266085  266091 -266109  266115       6  266157  266154  266160  266166       2
  266154  266160  266166  266172       1  266154  266160 -266166  266172       4
  266154  266160 -266166  266172       5  266154  266160 -266166  266172       6
  266154  266160  266166  266202       7  266154  266160 -266166  266202       8
  266154  266160 -266166  266202       9  266154  266160 -266166  266202       6
  266136  266127  266121  266154      64  266136  266127 -266121  266154      65
  266136  266127 -266121  266154      54  266136  266127 -266121  266154      66
  266127  266121  266154  266157       3  266127  266121  266154  266160      11
  266127  266121 -266154  266160      12  266127  266121 -266154  266160      13
  266127  266121 -266154  266160       6  266127  266136  266145  266148     117
  266127  266136 -266145  266148     118  266127  266136  266145  266151     117
  266127  266136 -266145  266151     118  266121  266127  266136  266145     119
  266121  266127 -266136  266145     120  266121  266127 -266136  266145     121
  266121  266127 -266136  266145     122  266121  266154  266160  266166       2
  266115  266121  266127  266136      75  266115  266121 -266127  266136      76
  266115  266121 -266127  266136      54  266115  266121 -266127  266136      77
  266115  266121  266154  266157       3  266115  266121  266154  266160      21
  266115  266121 -266154  266160      22  266115  266121 -266154  266160      23
  266115  266121 -266154  266160       6  266205  266202  266208  266214       2
  266202  266208  266214  266220       1  266202  266208 -266214  266220       4
  266202  266208 -266214  266220       5  266202  266208 -266214  266220       6
  266202  266208  266214  266250       7  266202  266208 -266214  266250       8
  266202  266208 -266214  266250       9  266202  266208 -266214  266250       6
  266190  266172  266166  266202      34  266190  266172 -266166  266202      35
  266190  266172 -266166  266202      36  266190  266172 -266166  266202      37
  266178  266172  266166  266202      34  266178  266172 -266166  266202      35
  266178  266172 -266166  266202      36  266178  266172 -266166  266202      37
  266172  266166  266202  266205       3  266172  266166  266202  266208      11
  266172  266166 -266202  266208      12  266172  266166 -266202  266208      13
  266172  266166 -266202  266208       6  266166  266202  266208  266214       2
  266160  266166  266172  266178      38  266160  266166 -266172  266178      39
  266160  266166 -266172  266178      36  266160  266166 -266172  266178      40
  266160  266166  266172  266190      38  266160  266166 -266172  266190      39
  266160  266166 -266172  266190      36  266160  266166 -266172  266190      40
  266160  266166  266202  266205       3  266160  266166  266202  266208      21
  266160  266166 -266202  266208      22  266160  266166 -266202  266208      23
  266160  266166 -266202  266208       6  266253  266250  266256  266262       2
  266250  266256  266262  266268       1  266250  266256 -266262  266268       4
  266250  266256 -266262  266268       5  266250  266256 -266262  266268       6
  266250  266256  266262  266298       7  266250  266256 -266262  266298       8
  266250  266256 -266262  266298       9  266250  266256 -266262  266298       6
  266238  266220  266214  266250      34  266238  266220 -266214  266250      35
  266238  266220 -266214  266250      36  266238  266220 -266214  266250      37
  266226  266220  266214  266250      34  266226  266220 -266214  266250      35
  266226  266220 -266214  266250      36  266226  266220 -266214  266250      37
  266220  266214  266250  266253       3  266220  266214  266250  266256      11
  266220  266214 -266250  266256      12  266220  266214 -266250  266256      13
  266220  266214 -266250  266256       6  266214  266250  266256  266262       2
  266208  266214  266220  266226      38  266208  266214 -266220  266226      39
  266208  266214 -266220  266226      36  266208  266214 -266220  266226      40
  266208  266214  266220  266238      38  266208  266214 -266220  266238      39
  266208  266214 -266220  266238      36  266208  266214 -266220  266238      40
  266208  266214  266250  266253       3  266208  266214  266250  266256      21
  266208  266214 -266250  266256      22  266208  266214 -266250  266256      23
  266208  266214 -266250  266256       6  266301  266298  266304  266310       2
  266298  266304  266310  266316       1  266298  266304 -266310  266316       4
  266298  266304 -266310  266316       5  266298  266304 -266310  266316       6
  266298  266304  266310  266340       7  266298  266304 -266310  266340       8
  266298  266304 -266310  266340       9  266298  266304 -266310  266340       6
  266286  266268  266262  266298      34  266286  266268 -266262  266298      35
  266286  266268 -266262  266298      36  266286  266268 -266262  266298      37
  266274  266268  266262  266298      34  266274  266268 -266262  266298      35
  266274  266268 -266262  266298      36  266274  266268 -266262  266298      37
  266268  266262  266298  266301       3  266268  266262  266298  266304      11
  266268  266262 -266298  266304      12  266268  266262 -266298  266304      13
  266268  266262 -266298  266304       6  266262  266298  266304  266310       2
  266256  266262  266268  266274      38  266256  266262 -266268  266274      39
  266256  266262 -266268  266274      36  266256  266262 -266268  266274      40
  266256  266262  266268  266286      38  266256  266262 -266268  266286      39
  266256  266262 -266268  266286      36  266256  266262 -266268  266286      40
  266256  266262  266298  266301       3  266256  266262  266298  266304      21
  266256  266262 -266298  266304      22  266256  266262 -266298  266304      23
  266256  266262 -266298  266304       6  266343  266340  266346  266352       2
  266340  266346  266352  266358       1  266340  266346 -266352  266358       4
  266340  266346 -266352  266358       5  266340  266346 -266352  266358       6
  266340  266346  266352  266385       7  266340  266346 -266352  266385       8
  266340  266346 -266352  266385       9  266340  266346 -266352  266385       6
  266334  266316  266310  266340      86  266334  266316 -266310  266340      87
  266334  266316 -266310  266340      88  266334  266316 -266310  266340      89
  266322  266316  266310  266340      34  266322  266316 -266310  266340      35
  266322  266316 -266310  266340      36  266322  266316 -266310  266340      37
  266316  266310  266340  266343       3  266316  266310  266340  266346      11
  266316  266310 -266340  266346      12  266316  266310 -266340  266346      13
  266316  266310 -266340  266346       6  266310  266340  266346  266352       2
  266304  266310  266316  266322      38  266304  266310 -266316  266322      39
  266304  266310 -266316  266322      36  266304  266310 -266316  266322      40
  266304  266310  266316  266334      99  266304  266310 -266316  266334     100
  266304  266310 -266316  266334      88  266304  266310 -266316  266334     101
  266304  266310  266340  266343       3  266304  266310  266340  266346      21
  266304  266310 -266340  266346      22  266304  266310 -266340  266346      23
  266304  266310 -266340  266346       6  266388  266385  266391  266397       2
  266385  266391  266397  266403       1  266385  266391 -266397  266403       4
  266385  266391 -266397  266403       5  266385  266391 -266397  266403       6
  266385  266391  266397  266442       7  266385  266391 -266397  266442       8
  266385  266391 -266397  266442       9  266385  266391 -266397  266442       6
  266367  266358  266352  266385      64  266367  266358 -266352  266385      65
  266367  266358 -266352  266385      54  266367  266358 -266352  266385      66
  266358  266352  266385  266388       3  266358  266352  266385  266391      11
  266358  266352 -266385  266391      12  266358  266352 -266385  266391      13
  266358  266352 -266385  266391       6  266358  266367  266376  266379     117
  266358  266367 -266376  266379     118  266358  266367  266376  266382     117
  266358  266367 -266376  266382     118  266352  266358  266367  266376     119
  266352  266358 -266367  266376     120  266352  266358 -266367  266376     121
  266352  266358 -266367  266376     122  266352  266385  266391  266397       2
  266346  266352  266358  266367      75  266346  266352 -266358  266367      76
  266346  266352 -266358  266367      54  266346  266352 -266358  266367      77
  266346  266352  266385  266388       3  266346  266352  266385  266391      21
  266346  266352 -266385  266391      22  266346  266352 -266385  266391      23
  266346  266352 -266385  266391       6  266445  266442  266448  266451       2
  266445  266442  266448  266478       2  266442  266448  266451  266460       1
  266442  266448 -266451  266460     102  266442  266448 -266451  266460      13
  266442  266448 -266451  266460       6  266442  266448  266478  266469       1
  266442  266448 -266478  266469       4  266442  266448 -266478  266469       5
  266442  266448 -266478  266469       6  266442  266448  266478  266484       7
  266442  266448 -266478  266484       8  266442  266448 -266478  266484       9
  266442  266448 -266478  266484       6  266421  266403  266397  266442     103
  266421  266403 -266397  266442     104  266421  266403 -266397  266442     105
  266421  266403 -266397  266442     106  266409  266403  266397  266442      34
  266409  266403 -266397  266442      35  266409  266403 -266397  266442      36
  266409  266403 -266397  266442      37  266409  266403  266421  266430     107
  266409  266403 -266421  266430     108  266409  266403 -266421  266430     109
  266409  266403 -266421  266430     110  266403  266397  266442  266445       3
  266403  266397  266442  266448      11  266403  266397 -266442  266448      12
  266403  266397 -266442  266448      13  266403  266397 -266442  266448       6
  266397  266403  266421  266430     111  266397  266403 -266421  266430     112
  266397  266403 -266421  266430     109  266397  266403 -266421  266430     113
  266397  266442  266448  266451       2  266397  266442  266448  266478       2
  266391  266397  266403  266409      38  266391  266397 -266403  266409      39
  266391  266397 -266403  266409      36  266391  266397 -266403  266409      40
  266391  266397  266403  266421     114  266391  266397 -266403  266421     115
  266391  266397 -266403  266421     105  266391  266397 -266403  266421     116
  266391  266397  266442  266445       3  266391  266397  266442  266448      21
  266391  266397 -266442  266448      22  266391  266397 -266442  266448      23
  266391  266397 -266442  266448       6  266487  266484  266490  266496       2
  266484  266490  266496  266502       1  266484  266490 -266496  266502       4
  266484  266490 -266496  266502       5  266484  266490 -266496  266502       6
  266484  266490  266496  266550       7  266484  266490 -266496  266550       8
  266484  266490 -266496  266550       9  266484  266490 -266496  266550       6
  266478  266484  266490  266496       2  266469  266478  266484  266487       3
  266469  266478  266484  266490      11  266469  266478 -266484  266490      12
  266469  266478 -266484  266490      13  266469  266478 -266484  266490       6
  266460  266451 -266448  266478       3  266460  266469  266478  266484      10
  266451  266448 -266478  266469       3  266451  266448  266478  266484       3
  266451  266460 -266469  266478      16  266451  266460 -266469  266478      17
  266451  266460 -266469  266478      18  266448  266451 -266460  266469      10
  266448  266478 -266469  266460      10  266448  266478  266484  266487       3
  266448  266478  266484  266490      21  266448  266478 -266484  266490      22
  266448  266478 -266484  266490      23  266448  266478 -266484  266490       6
  266553  266550  266556  266562       2  266550  266556  266562  266568       1
  266550  266556 -266562  266568       4  266550  266556 -266562  266568       5
  266550  266556 -266562  266568       6  266550  266556  266562  266595       7
  266550  266556 -266562  266595       8  266550  266556 -266562  266595       9
  266550  266556 -266562  266595       6  266511  266502  266496  266550      10
  266511  266520  266529  266538      10  266502  266496  266550  266553       3
  266502  266496  266550  266556      11  266502  266496 -266550  266556      12
  266502  266496 -266550  266556      13  266502  266496 -266550  266556       6
  266502  266511  266520  266529      16  266502  266511 -266520  266529      17
  266502  266511 -266520  266529      18  266496  266502  266511  266520      16
  266496  266502 -266511  266520      17  266496  266502 -266511  266520      18
  266496  266550  266556  266562       2  266490  266496  266502  266511      10
  266490  266496  266550  266553       3  266490  266496  266550  266556      21
  266490  266496 -266550  266556      22  266490  266496 -266550  266556      23
  266490  266496 -266550  266556       6  266577  266568  266562  266595      64
  266577  266568 -266562  266595      65  266577  266568 -266562  266595      54
  266577  266568 -266562  266595      66  266568  266562  266595  266598       3
  266568  266562  266595  266601       3  266568  266577  266586  266589     117
  266568  266577 -266586  266589     118  266568  266577  266586  266592     117
  266568  266577 -266586  266592     118  266562  266568  266577  266586     119
  266562  266568 -266577  266586     120  266562  266568 -266577  266586     121
  266562  266568 -266577  266586     122  266556  266562  266568  266577      75
  266556  266562 -266568  266577      76  266556  266562 -266568  266577      54
  266556  266562 -266568  266577      77  266556  266562  266595  266598       3
  266556  266562  266595  266601       3  266715  266709  266721  266727     199
  266715  266709 -266721  266727      54  266706  266667  266661  266721       3
  266694  266682  266679  266706     135  266694  266697 -266703  266706     200
  266685  266682  266679  266706     135  266685  266682  266694  266697     201
  266682  266679  266706  266703     202  266682  266694 -266697  266703     200
  266679  266682  266694  266697     201  266679  266706 -266703  266697     203
  266676  266670 -266667  266706     204  266676  266679  266682  266685     135
  266676  266679  266682  266694     135  266676  266679  266706  266703     202
  266670  266667  266661  266721       3  266670  266667  266706  266703     206
  266670  266667 -266706  266679     206  266670  266676  266679  266682     207
  266670  266676 -266679  266706     207  266667  266661  266721  266709      10
  266667  266661  266721  266727      10  266667  266670 -266676  266679     205
  266667  266706  266703  266697     203  266667  266706 -266679  266676     202
  266667  266706  266679  266682     202  266661  266658 -266652  266709     208
  266661  266658 -266652  266709     209  266661  266667  266670  266676     204
  266661  266667  266706  266703     206  266661  266667  266706  266679     206
  266661  266721  266709  266715      10  266658  266652  266709  266715     199
  266658  266652 -266709  266715      54  266658  266652 -266709  266721      10
  266658  266661  266667  266670     210  266658  266661 -266667  266670       3
  266658  266661  266667  266706       3  266658  266661 -266721  266709      10
  266658  266661  266721  266727     199  266658  266661 -266721  266727      54
  266652  266658  266661  266667     212  266652  266658 -266661  266667     209
  266652  266658 -266661  266721     208  266652  266658 -266661  266721     209
  266652  266709  266721  266727      10  266652  266709 -266721  266661      16
  266652  266709 -266721  266661      17  266652  266709 -266721  266661      18
  266643  266652  266658  266661     208  266643  266652 -266658  266661     209
  266643  266652  266709  266715      10  266643  266652  266709  266721      16
  266643  266652 -266709  266721      17  266643  266652 -266709  266721      18
  266640  266643  266652  266658     199  266640  266643 -266652  266658      54
  266640  266643  266652  266709      10  266637  266631  266640  266643     213
  266637  266631 -266640  266643     214  266634  266631  266640  266643     213
  266634  266631 -266640  266643     214  266631  266640  266643  266652     211
  266628  266631  266640  266643     216  266625  266619  266628  266631     217
  266622  266619  266628  266631     217  266619  266628  266631  266634     217
  266619  266628  266631  266637     217  266619  266628  266631  266640     218
  266616  266619  266628  266631     218  266613  266607  266616  266619     219
  266610  266607  266616  266619     219  266607  266616  266619  266622     217
  266607  266616  266619  266625     217  266607  266616  266619  266628     218
  266604  266607  266616  266619     219  266772  266769  266775  266781       2
  266769  266775  266781  266787       1  266769  266775 -266781  266787       4
  266769  266775 -266781  266787       5  266769  266775 -266781  266787       6
  266769  266775  266781  266835       7  266769  266775 -266781  266835       8
  266769  266775 -266781  266835       9  266769  266775 -266781  266835       6
  266757  266751  266769  266772       3  266757  266751  266769  266775      11
  266757  266751 -266769  266775      12  266757  266751 -266769  266775      13
  266757  266751 -266769  266775       6  266751  266769  266775  266781       2
  266739  266751  266769  266772       3  266739  266751  266769  266775       3
  266838  266835  266841  266847       2  266835  266841  266847  266853       1
  266835  266841 -266847  266853       4  266835  266841 -266847  266853       5
  266835  266841 -266847  266853       6  266835  266841  266847  266871       7
  266835  266841 -266847  266871       8  266835  266841 -266847  266871       9
  266835  266841 -266847  266871       6  266796  266787  266781  266835      10
  266796  266805  266814  266823      10  266787  266781  266835  266838       3
  266787  266781  266835  266841      11  266787  266781 -266835  266841      12
  266787  266781 -266835  266841      13  266787  266781 -266835  266841       6
  266787  266796  266805  266814      16  266787  266796 -266805  266814      17
  266787  266796 -266805  266814      18  266781  266787  266796  266805      16
  266781  266787 -266796  266805      17  266781  266787 -266796  266805      18
  266781  266835  266841  266847       2  266775  266781  266787  266796      10
  266775  266781  266835  266838       3  266775  266781  266835  266841      21
  266775  266781 -266835  266841      22  266775  266781 -266835  266841      23
  266775  266781 -266835  266841       6  266874  266871  266877  266883       2
  266871  266877  266883  266889       1  266871  266877 -266883  266889       4
  266871  266877 -266883  266889       5  266871  266877 -266883  266889       6
  266871  266877  266883  266919       7  266871  266877 -266883  266919       8
  266871  266877 -266883  266919       9  266871  266877 -266883  266919       6
  266862  266853  266847  266871      24  266862  266853 -266847  266871      25
  266862  266853 -266847  266871      26  266862  266853 -266847  266871      27
  266853  266847  266871  266874       3  266853  266847  266871  266877      11
  266853  266847 -266871  266877      12  266853  266847 -266871  266877      13
  266853  266847 -266871  266877       6  266847  266853  266862  266865       7
  266847  266853 -266862  266865      28  266847  266853 -266862  266865      29
  266847  266853 -266862  266865      30  266847  266853  266862  266868       7
  266847  266853 -266862  266868      28  266847  266853 -266862  266868      29
  266847  266853 -266862  266868      30  266847  266871  266877  266883       2
  266841  266847  266853  266862      31  266841  266847 -266853  266862      32
  266841  266847 -266853  266862      26  266841  266847 -266853  266862      33
  266841  266847  266871  266874       3  266841  266847  266871  266877      21
  266841  266847 -266871  266877      22  266841  266847 -266871  266877      23
  266841  266847 -266871  266877       6  266922  266919  266925  266931       2
  266919  266925  266931  266937       1  266919  266925 -266931  266937       4
  266919  266925 -266931  266937       5  266919  266925 -266931  266937       6
  266919  266925  266931  266985       7  266919  266925 -266931  266985       8
  266919  266925 -266931  266985       9  266919  266925 -266931  266985       6
  266907  266889  266883  266919      34  266907  266889 -266883  266919      35
  266907  266889 -266883  266919      36  266907  266889 -266883  266919      37
  266895  266889  266883  266919      34  266895  266889 -266883  266919      35
  266895  266889 -266883  266919      36  266895  266889 -266883  266919      37
  266889  266883  266919  266922       3  266889  266883  266919  266925      11
  266889  266883 -266919  266925      12  266889  266883 -266919  266925      13
  266889  266883 -266919  266925       6  266883  266919  266925  266931       2
  266877  266883  266889  266895      38  266877  266883 -266889  266895      39
  266877  266883 -266889  266895      36  266877  266883 -266889  266895      40
  266877  266883  266889  266907      38  266877  266883 -266889  266907      39
  266877  266883 -266889  266907      36  266877  266883 -266889  266907      40
  266877  266883  266919  266922       3  266877  266883  266919  266925      21
  266877  266883 -266919  266925      22  266877  266883 -266919  266925      23
  266877  266883 -266919  266925       6  266988  266985  266991  266997       2
  266985  266991  266997  267003       1  266985  266991 -266997  267003       4
  266985  266991 -266997  267003       5  266985  266991 -266997  267003       6
  266985  266991  266997  267045       7  266985  266991 -266997  267045       8
  266985  266991 -266997  267045       9  266985  266991 -266997  267045       6
  266946  266937  266931  266985      10  266946  266955  266964  266973      10
  266937  266931  266985  266988       3  266937  266931  266985  266991      11
  266937  266931 -266985  266991      12  266937  266931 -266985  266991      13
  266937  266931 -266985  266991       6  266937  266946  266955  266964      16
  266937  266946 -266955  266964      17  266937  266946 -266955  266964      18
  266931  266937  266946  266955      16  266931  266937 -266946  266955      17
  266931  266937 -266946  266955      18  266931  266985  266991  266997       2
  266925  266931  266937  266946      10  266925  266931  266985  266988       3
  266925  266931  266985  266991      21  266925  266931 -266985  266991      22
  266925  266931 -266985  266991      23  266925  266931 -266985  266991       6
  267048  267045  267051  267057       2  267045  267051  267057  267066       7
  267045  267051 -267057  267066       8  267045  267051 -267057  267066       9
  267045  267051 -267057  267066       6  267021  267015  267012  267039      41
  267021  267027 -267033  267039      41  267015  267012  267039  267033      41
  267015  267021 -267027  267033      41  267012  267003  266997  267045      42
  267012  267003 -266997  267045      43  267012  267003 -266997  267045      44
  267012  267003 -266997  267045      45  267012  267015  267021  267027      41
  267012  267039 -267033  267027      41  267003  266997  267045  267048       3
  267003  266997  267045  267051      11  267003  266997 -267045  267051      12
  267003  266997 -267045  267051      13  267003  266997 -267045  267051       6
  267003  267012  267015  267021      41  267003  267012  267039  267033      41
  266997  267003  267012  267015       7  266997  267003 -267012  267015      46
  266997  267003 -267012  267015      29  266997  267003 -267012  267015      47
  266997  267003  267012  267039       7  266997  267003 -267012  267039      46
  266997  267003 -267012  267039      29  266997  267003 -267012  267039      47
  266997  267045  267051  267057       2  266991  266997  267003  267012      48
  266991  266997 -267003  267012      49  266991  266997 -267003  267012      44
  266991  266997 -267003  267012      50  266991  266997  267045  267048       3
  266991  266997  267045  267051      21  266991  266997 -267045  267051      22
  266991  266997 -267045  267051      23  266991  266997 -267045  267051       6
  267069  267066  267072  267078       2  267066  267072  267078  267084       1
  267066  267072 -267078  267084       4  267066  267072 -267078  267084       5
  267066  267072 -267078  267084       6  267066  267072  267078  267096       7
  267066  267072 -267078  267096       8  267066  267072 -267078  267096       9
  267066  267072 -267078  267096       6  267057  267066  267072  267078       2
  267051  267057  267066  267069       3  267051  267057  267066  267072      21
  267051  267057 -267066  267072      22  267051  267057 -267066  267072      23
  267051  267057 -267066  267072       6  267099  267096  267102  267108       2
  267096  267102  267108  267114       1  267096  267102 -267108  267114       4
  267096  267102 -267108  267114       5  267096  267102 -267108  267114       6
  267096  267102  267108  267132       7  267096  267102 -267108  267132       8
  267096  267102 -267108  267132       9  267096  267102 -267108  267132       6
  267084  267078  267096  267099       3  267084  267078  267096  267102      11
  267084  267078 -267096  267102      12  267084  267078 -267096  267102      13
  267084  267078 -267096  267102       6  267078  267096  267102  267108       2
  267072  267078  267096  267099       3  267072  267078  267096  267102      21
  267072  267078 -267096  267102      22  267072  267078 -267096  267102      23
  267072  267078 -267096  267102       6  267135  267132  267138  267144       2
  267132  267138  267144  267150       1  267132  267138 -267144  267150       4
  267132  267138 -267144  267150       5  267132  267138 -267144  267150       6
  267132  267138  267144  267162       7  267132  267138 -267144  267162       8
  267132  267138 -267144  267162       9  267132  267138 -267144  267162       6
  267123  267114  267108  267132      24  267123  267114 -267108  267132      25
  267123  267114 -267108  267132      26  267123  267114 -267108  267132      27
  267114  267108  267132  267135       3  267114  267108  267132  267138      11
  267114  267108 -267132  267138      12  267114  267108 -267132  267138      13
  267114  267108 -267132  267138       6  267108  267114  267123  267126       7
  267108  267114 -267123  267126      28  267108  267114 -267123  267126      29
  267108  267114 -267123  267126      30  267108  267114  267123  267129       7
  267108  267114 -267123  267129      28  267108  267114 -267123  267129      29
  267108  267114 -267123  267129      30  267108  267132  267138  267144       2
  267102  267108  267114  267123      31  267102  267108 -267114  267123      32
  267102  267108 -267114  267123      26  267102  267108 -267114  267123      33
  267102  267108  267132  267135       3  267102  267108  267132  267138      21
  267102  267108 -267132  267138      22  267102  267108 -267132  267138      23
  267102  267108 -267132  267138       6  267165  267162  267168  267174       2
  267162  267168  267174  267180       1  267162  267168 -267174  267180       4
  267162  267168 -267174  267180       5  267162  267168 -267174  267180       6
  267162  267168  267174  267234       7  267162  267168 -267174  267234       8
  267162  267168 -267174  267234       9  267162  267168 -267174  267234       6
  267150  267144  267162  267165       3  267150  267144  267162  267168      11
  267150  267144 -267162  267168      12  267150  267144 -267162  267168      13
  267150  267144 -267162  267168       6  267144  267162  267168  267174       2
  267138  267144  267162  267165       3  267138  267144  267162  267168      21
  267138  267144 -267162  267168      22  267138  267144 -267162  267168      23
  267138  267144 -267162  267168       6  267237  267234  267240  267246       2
  267234  267240  267246  267252       1  267234  267240 -267246  267252       4
  267234  267240 -267246  267252       5  267234  267240 -267246  267252       6
  267234  267240  267246  267264       7  267234  267240 -267246  267264       8
  267234  267240 -267246  267264       9  267234  267240 -267246  267264       6
  267198  267207  267213  267216      51  267198  267207 -267213  267216       6
  267198  267207  267213  267225      51  267198  267207 -267213  267225       6
  267189  267180  267174  267234      10  267189  267198  267207  267213       7
  267189  267198 -267207  267213      29  267180  267174  267234  267237       3
  267180  267174  267234  267240      11  267180  267174 -267234  267240      12
  267180  267174 -267234  267240      13  267180  267174 -267234  267240       6
  267180  267189  267198  267207      10  267174  267180  267189  267198      16
  267174  267180 -267189  267198      17  267174  267180 -267189  267198      18
  267174  267234  267240  267246       2  267168  267174  267180  267189      10
  267168  267174  267234  267237       3  267168  267174  267234  267240      21
  267168  267174 -267234  267240      22  267168  267174 -267234  267240      23
  267168  267174 -267234  267240       6  267267  267264  267270  267276       2
  267264  267270  267276  267282       1  267264  267270 -267276  267282       4
  267264  267270 -267276  267282       5  267264  267270 -267276  267282       6
  267264  267270  267276  267321       7  267264  267270 -267276  267321       8
  267264  267270 -267276  267321       9  267264  267270 -267276  267321       6
  267252  267246  267264  267267       3  267252  267246  267264  267270      11
  267252  267246 -267264  267270      12  267252  267246 -267264  267270      13
  267252  267246 -267264  267270       6  267246  267264  267270  267276       2
  267240  267246  267264  267267       3  267240  267246  267264  267270      21
  267240  267246 -267264  267270      22  267240  267246 -267264  267270      23
  267240  267246 -267264  267270       6  267324  267321  267327  267333       2
  267321  267327  267333  267339       1  267321  267327 -267333  267339       4
  267321  267327 -267333  267339       5  267321  267327 -267333  267339       6
  267321  267327  267333  267372       7  267321  267327 -267333  267372       8
  267321  267327 -267333  267372       9  267321  267327 -267333  267372       6
  267291  267282  267276  267321      52  267291  267282 -267276  267321      53
  267291  267282 -267276  267321      54  267291  267282 -267276  267321      55
  267282  267276  267321  267324       3  267282  267276  267321  267327      11
  267282  267276 -267321  267327      12  267282  267276 -267321  267327      13
  267282  267276 -267321  267327       6  267276  267282  267291  267297      56
  267276  267282 -267291  267297      57  267276  267282 -267291  267297      58
  267276  267282 -267291  267297      59  267276  267282  267291  267309      56
  267276  267282 -267291  267309      57  267276  267282 -267291  267309      58
  267276  267282 -267291  267309      59  267276  267321  267327  267333       2
  267270  267276  267282  267291      60  267270  267276 -267282  267291      61
  267270  267276 -267282  267291      54  267270  267276 -267282  267291      62
  267270  267276  267321  267324       3  267270  267276  267321  267327      21
  267270  267276 -267321  267327      22  267270  267276 -267321  267327      23
  267270  267276 -267321  267327       6  267375  267372  267378  267384       2
  267372  267378  267384  267390       1  267372  267378 -267384  267390       4
  267372  267378 -267384  267390       5  267372  267378 -267384  267390       6
  267372  267378  267384  267429       7  267372  267378 -267384  267429       8
  267372  267378 -267384  267429       9  267372  267378 -267384  267429       6
  267348  267339  267333  267372      64  267348  267339 -267333  267372      65
  267348  267339 -267333  267372      54  267348  267339 -267333  267372      66
  267339  267333  267372  267375       3  267339  267333  267372  267378      11
  267339  267333 -267372  267378      12  267339  267333 -267372  267378      13
  267339  267333 -267372  267378       6  267339  267348  267357  267360      67
  267339  267348 -267357  267360      68  267339  267348 -267357  267360      69
  267339  267348 -267357  267360      70  267333  267339  267348  267357      71
  267333  267339 -267348  267357      72  267333  267339 -267348  267357      73
  267333  267339 -267348  267357      74  267333  267372  267378  267384       2
  267327  267333  267339  267348      75  267327  267333 -267339  267348      76
  267327  267333 -267339  267348      54  267327  267333 -267339  267348      77
  267327  267333  267372  267375       3  267327  267333  267372  267378      21
  267327  267333 -267372  267378      22  267327  267333 -267372  267378      23
  267327  267333 -267372  267378       6  267432  267429  267435  267441       2
  267429  267435  267441  267447       1  267429  267435 -267441  267447       4
  267429  267435 -267441  267447       5  267429  267435 -267441  267447       6
  267429  267435  267441  267480       7  267429  267435 -267441  267480       8
  267429  267435 -267441  267480       9  267429  267435 -267441  267480       6
  267399  267390  267384  267429      52  267399  267390 -267384  267429      53
  267399  267390 -267384  267429      54  267399  267390 -267384  267429      55
  267390  267384  267429  267432       3  267390  267384  267429  267435      11
  267390  267384 -267429  267435      12  267390  267384 -267429  267435      13
  267390  267384 -267429  267435       6  267384  267390  267399  267405      56
  267384  267390 -267399  267405      57  267384  267390 -267399  267405      58
  267384  267390 -267399  267405      59  267384  267390  267399  267417      56
  267384  267390 -267399  267417      57  267384  267390 -267399  267417      58
  267384  267390 -267399  267417      59  267384  267429  267435  267441       2
  267378  267384  267390  267399      60  267378  267384 -267390  267399      61
  267378  267384 -267390  267399      54  267378  267384 -267390  267399      62
  267378  267384  267429  267432       3  267378  267384  267429  267435      21
  267378  267384 -267429  267435      22  267378  267384 -267429  267435      23
  267378  267384 -267429  267435       6  267483  267480  267486  267492       2
  267480  267486  267492  267501       7  267480  267486 -267492  267501       8
  267480  267486 -267492  267501       9  267480  267486 -267492  267501       6
  267456  267447  267441  267480      64  267456  267447 -267441  267480      65
  267456  267447 -267441  267480      54  267456  267447 -267441  267480      66
  267447  267441  267480  267483       3  267447  267441  267480  267486      11
  267447  267441 -267480  267486      12  267447  267441 -267480  267486      13
  267447  267441 -267480  267486       6  267447  267456  267465  267468       7
  267447  267456  267465  267471      78  267447  267456 -267465  267471      79
  267447  267456 -267465  267471      80  267447  267456 -267465  267471      81
  267441  267447  267456  267465      82  267441  267447 -267456  267465      83
  267441  267447 -267456  267465      84  267441  267447 -267456  267465      85
  267441  267480  267486  267492       2  267435  267441  267447  267456      75
  267435  267441 -267447  267456      76  267435  267441 -267447  267456      54
  267435  267441 -267447  267456      77  267435  267441  267480  267483       3
  267435  267441  267480  267486      21  267435  267441 -267480  267486      22
  267435  267441 -267480  267486      23  267435  267441 -267480  267486       6
  267504  267501  267507  267513       2  267501  267507  267513  267519       1
  267501  267507 -267513  267519       4  267501  267507 -267513  267519       5
  267501  267507 -267513  267519       6  267501  267507  267513  267549       7
  267501  267507 -267513  267549       8  267501  267507 -267513  267549       9
  267501  267507 -267513  267549       6  267492  267501  267507  267513       2
  267486  267492  267501  267504       3  267486  267492  267501  267507      21
  267486  267492 -267501  267507      22  267486  267492 -267501  267507      23
  267486  267492 -267501  267507       6  267552  267549  267555  267561       2
  267549  267555  267561  267567       1  267549  267555 -267561  267567       4
  267549  267555 -267561  267567       5  267549  267555 -267561  267567       6
  267549  267555  267561  267585       7  267549  267555 -267561  267585       8
  267549  267555 -267561  267585       9  267549  267555 -267561  267585       6
  267537  267519  267513  267549      34  267537  267519 -267513  267549      35
  267537  267519 -267513  267549      36  267537  267519 -267513  267549      37
  267525  267519  267513  267549      34  267525  267519 -267513  267549      35
  267525  267519 -267513  267549      36  267525  267519 -267513  267549      37
  267519  267513  267549  267552       3  267519  267513  267549  267555      11
  267519  267513 -267549  267555      12  267519  267513 -267549  267555      13
  267519  267513 -267549  267555       6  267513  267549  267555  267561       2
  267507  267513  267519  267525      38  267507  267513 -267519  267525      39
  267507  267513 -267519  267525      36  267507  267513 -267519  267525      40
  267507  267513  267519  267537      38  267507  267513 -267519  267537      39
  267507  267513 -267519  267537      36  267507  267513 -267519  267537      40
  267507  267513  267549  267552       3  267507  267513  267549  267555      21
  267507  267513 -267549  267555      22  267507  267513 -267549  267555      23
  267507  267513 -267549  267555       6  267588  267585  267591  267597       2
  267585  267591  267597  267603       1  267585  267591 -267597  267603       4
  267585  267591 -267597  267603       5  267585  267591 -267597  267603       6
  267585  267591  267597  267642       7  267585  267591 -267597  267642       8
  267585  267591 -267597  267642       9  267585  267591 -267597  267642       6
  267576  267567  267561  267585      24  267576  267567 -267561  267585      25
  267576  267567 -267561  267585      26  267576  267567 -267561  267585      27
  267567  267561  267585  267588       3  267567  267561  267585  267591      11
  267567  267561 -267585  267591      12  267567  267561 -267585  267591      13
  267567  267561 -267585  267591       6  267561  267567  267576  267579       7
  267561  267567 -267576  267579      28  267561  267567 -267576  267579      29
  267561  267567 -267576  267579      30  267561  267567  267576  267582       7
  267561  267567 -267576  267582      28  267561  267567 -267576  267582      29
  267561  267567 -267576  267582      30  267561  267585  267591  267597       2
  267555  267561  267567  267576      31  267555  267561 -267567  267576      32
  267555  267561 -267567  267576      26  267555  267561 -267567  267576      33
  267555  267561  267585  267588       3  267555  267561  267585  267591      21
  267555  267561 -267585  267591      22  267555  267561 -267585  267591      23
  267555  267561 -267585  267591       6  267645  267642  267648  267654       2
  267642  267648  267654  267660       1  267642  267648 -267654  267660       4
  267642  267648 -267654  267660       5  267642  267648 -267654  267660       6
  267642  267648  267654  267699       7  267642  267648 -267654  267699       8
  267642  267648 -267654  267699       9  267642  267648 -267654  267699       6
  267612  267603  267597  267642      52  267612  267603 -267597  267642      53
  267612  267603 -267597  267642      54  267612  267603 -267597  267642      55
  267603  267597  267642  267645       3  267603  267597  267642  267648      11
  267603  267597 -267642  267648      12  267603  267597 -267642  267648      13
  267603  267597 -267642  267648       6  267597  267603  267612  267618      56
  267597  267603 -267612  267618      57  267597  267603 -267612  267618      58
  267597  267603 -267612  267618      59  267597  267603  267612  267630      56
  267597  267603 -267612  267630      57  267597  267603 -267612  267630      58
  267597  267603 -267612  267630      59  267597  267642  267648  267654       2
  267591  267597  267603  267612      60  267591  267597 -267603  267612      61
  267591  267597 -267603  267612      54  267591  267597 -267603  267612      62
  267591  267597  267642  267645       3  267591  267597  267642  267648      21
  267591  267597 -267642  267648      22  267591  267597 -267642  267648      23
  267591  267597 -267642  267648       6  267702  267699  267705  267711       2
  267699  267705  267711  267717       1  267699  267705 -267711  267717       4
  267699  267705 -267711  267717       5  267699  267705 -267711  267717       6
  267699  267705  267711  267729       7  267699  267705 -267711  267729       8
  267699  267705 -267711  267729       9  267699  267705 -267711  267729       6
  267669  267660  267654  267699      52  267669  267660 -267654  267699      53
  267669  267660 -267654  267699      54  267669  267660 -267654  267699      55
  267660  267654  267699  267702       3  267660  267654  267699  267705      11
  267660  267654 -267699  267705      12  267660  267654 -267699  267705      13
  267660  267654 -267699  267705       6  267654  267660  267669  267675      56
  267654  267660 -267669  267675      57  267654  267660 -267669  267675      58
  267654  267660 -267669  267675      59  267654  267660  267669  267687      56
  267654  267660 -267669  267687      57  267654  267660 -267669  267687      58
  267654  267660 -267669  267687      59  267654  267699  267705  267711       2
  267648  267654  267660  267669      60  267648  267654 -267660  267669      61
  267648  267654 -267660  267669      54  267648  267654 -267660  267669      62
  267648  267654  267699  267702       3  267648  267654  267699  267705      21
  267648  267654 -267699  267705      22  267648  267654 -267699  267705      23
  267648  267654 -267699  267705       6  267732  267729  267735  267741       2
  267729  267735  267741  267747       1  267729  267735 -267741  267747       4
  267729  267735 -267741  267747       5  267729  267735 -267741  267747       6
  267729  267735  267741  267765       7  267729  267735 -267741  267765       8
  267729  267735 -267741  267765       9  267729  267735 -267741  267765       6
  267717  267711  267729  267732       3  267717  267711  267729  267735      11
  267717  267711 -267729  267735      12  267717  267711 -267729  267735      13
  267717  267711 -267729  267735       6  267711  267729  267735  267741       2
  267705  267711  267729  267732       3  267705  267711  267729  267735      21
  267705  267711 -267729  267735      22  267705  267711 -267729  267735      23
  267705  267711 -267729  267735       6  267768  267765  267771  267777       2
  267765  267771  267777  267783       1  267765  267771 -267777  267783       4
  267765  267771 -267777  267783       5  267765  267771 -267777  267783       6
  267765  267771  267777  267795       7  267765  267771 -267777  267795       8
  267765  267771 -267777  267795       9  267765  267771 -267777  267795       6
  267756  267747  267741  267765      24  267756  267747 -267741  267765      25
  267756  267747 -267741  267765      26  267756  267747 -267741  267765      27
  267747  267741  267765  267768       3  267747  267741  267765  267771      11
  267747  267741 -267765  267771      12  267747  267741 -267765  267771      13
  267747  267741 -267765  267771       6  267741  267747  267756  267759       7
  267741  267747 -267756  267759      28  267741  267747 -267756  267759      29
  267741  267747 -267756  267759      30  267741  267747  267756  267762       7
  267741  267747 -267756  267762      28  267741  267747 -267756  267762      29
  267741  267747 -267756  267762      30  267741  267765  267771  267777       2
  267735  267741  267747  267756      31  267735  267741 -267747  267756      32
  267735  267741 -267747  267756      26  267735  267741 -267747  267756      33
  267735  267741  267765  267768       3  267735  267741  267765  267771      21
  267735  267741 -267765  267771      22  267735  267741 -267765  267771      23
  267735  267741 -267765  267771       6  267798  267795  267801  267807       2
  267795  267801  267807  267813       1  267795  267801 -267807  267813       4
  267795  267801 -267807  267813       5  267795  267801 -267807  267813       6
  267795  267801  267807  267843       7  267795  267801 -267807  267843       8
  267795  267801 -267807  267843       9  267795  267801 -267807  267843       6
  267783  267777  267795  267798       3  267783  267777  267795  267801      11
  267783  267777 -267795  267801      12  267783  267777 -267795  267801      13
  267783  267777 -267795  267801       6  267777  267795  267801  267807       2
  267771  267777  267795  267798       3  267771  267777  267795  267801      21
  267771  267777 -267795  267801      22  267771  267777 -267795  267801      23
  267771  267777 -267795  267801       6  267846  267843  267849  267855       2
  267843  267849  267855  267861       1  267843  267849 -267855  267861       4
  267843  267849 -267855  267861       5  267843  267849 -267855  267861       6
  267843  267849  267855  267873       7  267843  267849 -267855  267873       8
  267843  267849 -267855  267873       9  267843  267849 -267855  267873       6
  267831  267813  267807  267843      34  267831  267813 -267807  267843      35
  267831  267813 -267807  267843      36  267831  267813 -267807  267843      37
  267819  267813  267807  267843      34  267819  267813 -267807  267843      35
  267819  267813 -267807  267843      36  267819  267813 -267807  267843      37
  267813  267807  267843  267846       3  267813  267807  267843  267849      11
  267813  267807 -267843  267849      12  267813  267807 -267843  267849      13
  267813  267807 -267843  267849       6  267807  267843  267849  267855       2
  267801  267807  267813  267819      38  267801  267807 -267813  267819      39
  267801  267807 -267813  267819      36  267801  267807 -267813  267819      40
  267801  267807  267813  267831      38  267801  267807 -267813  267831      39
  267801  267807 -267813  267831      36  267801  267807 -267813  267831      40
  267801  267807  267843  267846       3  267801  267807  267843  267849      21
  267801  267807 -267843  267849      22  267801  267807 -267843  267849      23
  267801  267807 -267843  267849       6  267876  267873  267879  267885       2
  267873  267879  267885  267891       1  267873  267879 -267885  267891       4
  267873  267879 -267885  267891       5  267873  267879 -267885  267891       6
  267873  267879  267885  267921       7  267873  267879 -267885  267921       8
  267873  267879 -267885  267921       9  267873  267879 -267885  267921       6
  267861  267855  267873  267876       3  267861  267855  267873  267879      11
  267861  267855 -267873  267879      12  267861  267855 -267873  267879      13
  267861  267855 -267873  267879       6  267855  267873  267879  267885       2
  267849  267855  267873  267876       3  267849  267855  267873  267879      21
  267849  267855 -267873  267879      22  267849  267855 -267873  267879      23
  267849  267855 -267873  267879       6  267924  267921  267927  267933       2
  267921  267927  267933  267939       1  267921  267927 -267933  267939       4
  267921  267927 -267933  267939       5  267921  267927 -267933  267939       6
  267921  267927  267933  267963       7  267921  267927 -267933  267963       8
  267921  267927 -267933  267963       9  267921  267927 -267933  267963       6
  267909  267891  267885  267921      34  267909  267891 -267885  267921      35
  267909  267891 -267885  267921      36  267909  267891 -267885  267921      37
  267897  267891  267885  267921      34  267897  267891 -267885  267921      35
  267897  267891 -267885  267921      36  267897  267891 -267885  267921      37
  267891  267885  267921  267924       3  267891  267885  267921  267927      11
  267891  267885 -267921  267927      12  267891  267885 -267921  267927      13
  267891  267885 -267921  267927       6  267885  267921  267927  267933       2
  267879  267885  267891  267897      38  267879  267885 -267891  267897      39
  267879  267885 -267891  267897      36  267879  267885 -267891  267897      40
  267879  267885  267891  267909      38  267879  267885 -267891  267909      39
  267879  267885 -267891  267909      36  267879  267885 -267891  267909      40
  267879  267885  267921  267924       3  267879  267885  267921  267927      21
  267879  267885 -267921  267927      22  267879  267885 -267921  267927      23
  267879  267885 -267921  267927       6  267966  267963  267969  267975       2
  267963  267969  267975  267981       1  267963  267969 -267975  267981       4
  267963  267969 -267975  267981       5  267963  267969 -267975  267981       6
  267963  267969  267975  268014       7  267963  267969 -267975  268014       8
  267963  267969 -267975  268014       9  267963  267969 -267975  268014       6
  267957  267939  267933  267963      86  267957  267939 -267933  267963      87
  267957  267939 -267933  267963      88  267957  267939 -267933  267963      89
  267945  267939  267933  267963      34  267945  267939 -267933  267963      35
  267945  267939 -267933  267963      36  267945  267939 -267933  267963      37
  267939  267933  267963  267966       3  267939  267933  267963  267969      11
  267939  267933 -267963  267969      12  267939  267933 -267963  267969      13
  267939  267933 -267963  267969       6  267933  267963  267969  267975       2
  267927  267933  267939  267945      38  267927  267933 -267939  267945      39
  267927  267933 -267939  267945      36  267927  267933 -267939  267945      40
  267927  267933  267939  267957      99  267927  267933 -267939  267957     100
  267927  267933 -267939  267957      88  267927  267933 -267939  267957     101
  267927  267933  267963  267966       3  267927  267933  267963  267969      21
  267927  267933 -267963  267969      22  267927  267933 -267963  267969      23
  267927  267933 -267963  267969       6  268017  268014  268020  268026       2
  268014  268020  268026  268035       7  268014  268020 -268026  268035       8
  268014  268020 -268026  268035       9  268014  268020 -268026  268035       6
  267990  267981  267975  268014      64  267990  267981 -267975  268014      65
  267990  267981 -267975  268014      54  267990  267981 -267975  268014      66
  267981  267975  268014  268017       3  267981  267975  268014  268020      11
  267981  267975 -268014  268020      12  267981  267975 -268014  268020      13
  267981  267975 -268014  268020       6  267981  267990  267999  268002      67
  267981  267990 -267999  268002      68  267981  267990 -267999  268002      69
  267981  267990 -267999  268002      70  267975  267981  267990  267999      71
  267975  267981 -267990  267999      72  267975  267981 -267990  267999      73
  267975  267981 -267990  267999      74  267975  268014  268020  268026       2
  267969  267975  267981  267990      75  267969  267975 -267981  267990      76
  267969  267975 -267981  267990      54  267969  267975 -267981  267990      77
  267969  267975  268014  268017       3  267969  267975  268014  268020      21
  267969  267975 -268014  268020      22  267969  267975 -268014  268020      23
  267969  267975 -268014  268020       6  268038  268035  268041  268044       2
  268038  268035  268041  268071       2  268035  268041  268044  268053       1
  268035  268041 -268044  268053     102  268035  268041 -268044  268053      13
  268035  268041 -268044  268053       6  268035  268041  268071  268062       1
  268035  268041 -268071  268062       4  268035  268041 -268071  268062       5
  268035  268041 -268071  268062       6  268035  268041  268071  268077       7
  268035  268041 -268071  268077       8  268035  268041 -268071  268077       9
  268035  268041 -268071  268077       6  268026  268035  268041  268044       2
  268026  268035  268041  268071       2  268020  268026  268035  268038       3
  268020  268026  268035  268041      21  268020  268026 -268035  268041      22
  268020  268026 -268035  268041      23  268020  268026 -268035  268041       6
  268080  268077  268083  268089       2  268077  268083  268089  268095       1
  268077  268083 -268089  268095       4  268077  268083 -268089  268095       5
  268077  268083 -268089  268095       6  268077  268083  268089  268143       7
  268077  268083 -268089  268143       8  268077  268083 -268089  268143       9
  268077  268083 -268089  268143       6  268071  268077  268083  268089       2
  268062  268071  268077  268080       3  268062  268071  268077  268083      11
  268062  268071 -268077  268083      12  268062  268071 -268077  268083      13
  268062  268071 -268077  268083       6  268053  268044 -268041  268071       3
  268053  268062  268071  268077      10  268044  268041 -268071  268062       3
  268044  268041  268071  268077       3  268044  268053 -268062  268071      16
  268044  268053 -268062  268071      17  268044  268053 -268062  268071      18
  268041  268044 -268053  268062      10  268041  268071 -268062  268053      10
  268041  268071  268077  268080       3  268041  268071  268077  268083      21
  268041  268071 -268077  268083      22  268041  268071 -268077  268083      23
  268041  268071 -268077  268083       6  268146  268143  268149  268155       2
  268143  268149  268155  268164       7  268143  268149 -268155  268164       8
  268143  268149 -268155  268164       9  268143  268149 -268155  268164       6
  268104  268095  268089  268143      10  268104  268113  268122  268131      10
  268095  268089  268143  268146       3  268095  268089  268143  268149      11
  268095  268089 -268143  268149      12  268095  268089 -268143  268149      13
  268095  268089 -268143  268149       6  268095  268104  268113  268122      16
  268095  268104 -268113  268122      17  268095  268104 -268113  268122      18
  268089  268095  268104  268113      16  268089  268095 -268104  268113      17
  268089  268095 -268104  268113      18  268089  268143  268149  268155       2
  268083  268089  268095  268104      10  268083  268089  268143  268146       3
  268083  268089  268143  268149      21  268083  268089 -268143  268149      22
  268083  268089 -268143  268149      23  268083  268089 -268143  268149       6
  268167  268164  268170  268176       2  268164  268170  268176  268182       1
  268164  268170 -268176  268182       4  268164  268170 -268176  268182       5
  268164  268170 -268176  268182       6  268164  268170  268176  268236       7
  268164  268170 -268176  268236       8  268164  268170 -268176  268236       9
  268164  268170 -268176  268236       6  268155  268164  268170  268176       2
  268149  268155  268164  268167       3  268149  268155  268164  268170      21
  268149  268155 -268164  268170      22  268149  268155 -268164  268170      23
  268149  268155 -268164  268170       6  268239  268236  268242  268248       2
  268236  268242  268248  268254       1  268236  268242 -268248  268254       4
  268236  268242 -268248  268254       5  268236  268242 -268248  268254       6
  268236  268242  268248  268278       7  268236  268242 -268248  268278       8
  268236  268242 -268248  268278       9  268236  268242 -268248  268278       6
  268200  268209  268215  268218      51  268200  268209 -268215  268218       6
  268200  268209  268215  268227      51  268200  268209 -268215  268227       6
  268191  268182  268176  268236      10  268191  268200  268209  268215       7
  268191  268200 -268209  268215      29  268182  268176  268236  268239       3
  268182  268176  268236  268242      11  268182  268176 -268236  268242      12
  268182  268176 -268236  268242      13  268182  268176 -268236  268242       6
  268182  268191  268200  268209      10  268176  268182  268191  268200      16
  268176  268182 -268191  268200      17  268176  268182 -268191  268200      18
  268176  268236  268242  268248       2  268170  268176  268182  268191      10
  268170  268176  268236  268239       3  268170  268176  268236  268242      21
  268170  268176 -268236  268242      22  268170  268176 -268236  268242      23
  268170  268176 -268236  268242       6  268281  268278  268284  268290       2
  268278  268284  268290  268296       1  268278  268284 -268290  268296       4
  268278  268284 -268290  268296       5  268278  268284 -268290  268296       6
  268278  268284  268290  268326       7  268278  268284 -268290  268326       8
  268278  268284 -268290  268326       9  268278  268284 -268290  268326       6
  268272  268254  268248  268278      86  268272  268254 -268248  268278      87
  268272  268254 -268248  268278      88  268272  268254 -268248  268278      89
  268260  268254  268248  268278      34  268260  268254 -268248  268278      35
  268260  268254 -268248  268278      36  268260  268254 -268248  268278      37
  268254  268248  268278  268281       3  268254  268248  268278  268284      11
  268254  268248 -268278  268284      12  268254  268248 -268278  268284      13
  268254  268248 -268278  268284       6  268248  268278  268284  268290       2
  268242  268248  268254  268260      38  268242  268248 -268254  268260      39
  268242  268248 -268254  268260      36  268242  268248 -268254  268260      40
  268242  268248  268254  268272      99  268242  268248 -268254  268272     100
  268242  268248 -268254  268272      88  268242  268248 -268254  268272     101
  268242  268248  268278  268281       3  268242  268248  268278  268284      21
  268242  268248 -268278  268284      22  268242  268248 -268278  268284      23
  268242  268248 -268278  268284       6  268329  268326  268332  268338       2
  268326  268332  268338  268344       1  268326  268332 -268338  268344       4
  268326  268332 -268338  268344       5  268326  268332 -268338  268344       6
  268326  268332  268338  268383       7  268326  268332 -268338  268383       8
  268326  268332 -268338  268383       9  268326  268332 -268338  268383       6
  268314  268296  268290  268326      34  268314  268296 -268290  268326      35
  268314  268296 -268290  268326      36  268314  268296 -268290  268326      37
  268302  268296  268290  268326      34  268302  268296 -268290  268326      35
  268302  268296 -268290  268326      36  268302  268296 -268290  268326      37
  268296  268290  268326  268329       3  268296  268290  268326  268332      11
  268296  268290 -268326  268332      12  268296  268290 -268326  268332      13
  268296  268290 -268326  268332       6  268290  268326  268332  268338       2
  268284  268290  268296  268302      38  268284  268290 -268296  268302      39
  268284  268290 -268296  268302      36  268284  268290 -268296  268302      40
  268284  268290  268296  268314      38  268284  268290 -268296  268314      39
  268284  268290 -268296  268314      36  268284  268290 -268296  268314      40
  268284  268290  268326  268329       3  268284  268290  268326  268332      21
  268284  268290 -268326  268332      22  268284  268290 -268326  268332      23
  268284  268290 -268326  268332       6  268386  268383  268389  268395       2
  268383  268389  268395  268401       1  268383  268389 -268395  268401       4
  268383  268389 -268395  268401       5  268383  268389 -268395  268401       6
  268383  268389  268395  268440       7  268383  268389 -268395  268440       8
  268383  268389 -268395  268440       9  268383  268389 -268395  268440       6
  268362  268344  268338  268383     103  268362  268344 -268338  268383     104
  268362  268344 -268338  268383     105  268362  268344 -268338  268383     106
  268350  268344  268338  268383      34  268350  268344 -268338  268383      35
  268350  268344 -268338  268383      36  268350  268344 -268338  268383      37
  268350  268344  268362  268371     107  268350  268344 -268362  268371     108
  268350  268344 -268362  268371     109  268350  268344 -268362  268371     110
  268344  268338  268383  268386       3  268344  268338  268383  268389      11
  268344  268338 -268383  268389      12  268344  268338 -268383  268389      13
  268344  268338 -268383  268389       6  268338  268344  268362  268371     111
  268338  268344 -268362  268371     112  268338  268344 -268362  268371     109
  268338  268344 -268362  268371     113  268338  268383  268389  268395       2
  268332  268338  268344  268350      38  268332  268338 -268344  268350      39
  268332  268338 -268344  268350      36  268332  268338 -268344  268350      40
  268332  268338  268344  268362     114  268332  268338 -268344  268362     115
  268332  268338 -268344  268362     105  268332  268338 -268344  268362     116
  268332  268338  268383  268386       3  268332  268338  268383  268389      21
  268332  268338 -268383  268389      22  268332  268338 -268383  268389      23
  268332  268338 -268383  268389       6  268443  268440  268446  268452       2
  268440  268446  268452  268458       1  268440  268446 -268452  268458       4
  268440  268446 -268452  268458       5  268440  268446 -268452  268458       6
  268440  268446  268452  268485       7  268440  268446 -268452  268485       8
  268440  268446 -268452  268485       9  268440  268446 -268452  268485       6
  268419  268401  268395  268440     103  268419  268401 -268395  268440     104
  268419  268401 -268395  268440     105  268419  268401 -268395  268440     106
  268407  268401  268395  268440      34  268407  268401 -268395  268440      35
  268407  268401 -268395  268440      36  268407  268401 -268395  268440      37
  268407  268401  268419  268428     107  268407  268401 -268419  268428     108
  268407  268401 -268419  268428     109  268407  268401 -268419  268428     110
  268401  268395  268440  268443       3  268401  268395  268440  268446      11
  268401  268395 -268440  268446      12  268401  268395 -268440  268446      13
  268401  268395 -268440  268446       6  268395  268401  268419  268428     111
  268395  268401 -268419  268428     112  268395  268401 -268419  268428     109
  268395  268401 -268419  268428     113  268395  268440  268446  268452       2
  268389  268395  268401  268407      38  268389  268395 -268401  268407      39
  268389  268395 -268401  268407      36  268389  268395 -268401  268407      40
  268389  268395  268401  268419     114  268389  268395 -268401  268419     115
  268389  268395 -268401  268419     105  268389  268395 -268401  268419     116
  268389  268395  268440  268443       3  268389  268395  268440  268446      21
  268389  268395 -268440  268446      22  268389  268395 -268440  268446      23
  268389  268395 -268440  268446       6  268488  268485  268491  268497       2
  268485  268491  268497  268503       1  268485  268491 -268497  268503       4
  268485  268491 -268497  268503       5  268485  268491 -268497  268503       6
  268485  268491  268497  268536       7  268485  268491 -268497  268536       8
  268485  268491 -268497  268536       9  268485  268491 -268497  268536       6
  268467  268458  268452  268485      64  268467  268458 -268452  268485      65
  268467  268458 -268452  268485      54  268467  268458 -268452  268485      66
  268458  268452  268485  268488       3  268458  268452  268485  268491      11
  268458  268452 -268485  268491      12  268458  268452 -268485  268491      13
  268458  268452 -268485  268491       6  268458  268467  268476  268479     117
  268458  268467 -268476  268479     118  268458  268467  268476  268482     117
  268458  268467 -268476  268482     118  268452  268458  268467  268476     119
  268452  268458 -268467  268476     120  268452  268458 -268467  268476     121
  268452  268458 -268467  268476     122  268452  268485  268491  268497       2
  268446  268452  268458  268467      75  268446  268452 -268458  268467      76
  268446  268452 -268458  268467      54  268446  268452 -268458  268467      77
  268446  268452  268485  268488       3  268446  268452  268485  268491      21
  268446  268452 -268485  268491      22  268446  268452 -268485  268491      23
  268446  268452 -268485  268491       6  268539  268536  268542  268548       2
  268536  268542  268548  268554       1  268536  268542 -268548  268554       4
  268536  268542 -268548  268554       5  268536  268542 -268548  268554       6
  268536  268542  268548  268569       7  268536  268542 -268548  268569       8
  268536  268542 -268548  268569       9  268536  268542 -268548  268569       6
  268512  268503  268497  268536      64  268512  268503 -268497  268536      65
  268512  268503 -268497  268536      54  268512  268503 -268497  268536      66
  268503  268497  268536  268539       3  268503  268497  268536  268542      11
  268503  268497 -268536  268542      12  268503  268497 -268536  268542      13
  268503  268497 -268536  268542       6  268503  268512  268521  268524       7
  268503  268512  268521  268527      78  268503  268512 -268521  268527      79
  268503  268512 -268521  268527      80  268503  268512 -268521  268527      81
  268497  268503  268512  268521      82  268497  268503 -268512  268521      83
  268497  268503 -268512  268521      84  268497  268503 -268512  268521      85
  268497  268536  268542  268548       2  268491  268497  268503  268512      75
  268491  268497 -268503  268512      76  268491  268497 -268503  268512      54
  268491  268497 -268503  268512      77  268491  268497  268536  268539       3
  268491  268497  268536  268542      21  268491  268497 -268536  268542      22
  268491  268497 -268536  268542      23  268491  268497 -268536  268542       6
  268572  268569  268575  268581       2  268569  268575  268581  268587       1
  268569  268575 -268581  268587       4  268569  268575 -268581  268587       5
  268569  268575 -268581  268587       6  268569  268575  268581  268641       7
  268569  268575 -268581  268641       8  268569  268575 -268581  268641       9
  268569  268575 -268581  268641       6  268563  268554  268548  268569     123
  268563  268554 -268548  268569     124  268563  268554 -268548  268569     125
  268563  268554 -268548  268569     126  268554  268548  268569  268572       3
  268554  268548  268569  268575      11  268554  268548 -268569  268575      12
  268554  268548 -268569  268575      13  268554  268548 -268569  268575       6
  268548  268569  268575  268581       2  268542  268548  268554  268563     131
  268542  268548 -268554  268563     132  268542  268548 -268554  268563     125
  268542  268548 -268554  268563     133  268542  268548  268569  268572       3
  268542  268548  268569  268575      21  268542  268548 -268569  268575      22
  268542  268548 -268569  268575      23  268542  268548 -268569  268575       6
  268644  268641  268647  268653       2  268641  268647  268653  268662       7
  268641  268647 -268653  268662       8  268641  268647 -268653  268662       9
  268641  268647 -268653  268662       6  268620  268614  268611  268638      41
  268620  268626 -268632  268638      41  268614  268611  268638  268632     134
  268614  268620 -268626  268632      41  268611  268614  268620  268626      41
  268611  268638 -268632  268626     135  268605  268599 -268596  268638     137
  268605  268611  268614  268620      41  268605  268611  268638  268632     134
  268599  268596 -268638  268611     139  268599  268596  268638  268632     139
  268599  268605  268611  268614     136  268599  268605 -268611  268638     136
  268596  268587  268581  268641     140  268596  268587 -268581  268641     141
  268596  268587 -268581  268641     142  268596  268587 -268581  268641     143
  268596  268599 -268605  268611     138  268596  268638 -268611  268605     134
  268596  268638  268611  268614     134  268596  268638  268632  268626     135
  268587  268581  268641  268644       3  268587  268581  268641  268647      11
  268587  268581 -268641  268647      12  268587  268581 -268641  268647      13
  268587  268581 -268641  268647       6  268587  268596  268599  268605     137
  268587  268596  268638  268611     139  268587  268596  268638  268632     139
  268581  268587  268596  268599       7  268581  268587 -268596  268599       3
  268581  268587 -268596  268599      29  268581  268587 -268596  268599       6
  268581  268587  268596  268638     144  268581  268587 -268596  268638     145
  268581  268587 -268596  268638     146  268581  268587 -268596  268638     147
  268581  268641  268647  268653       2  268575  268581  268587  268596     148
  268575  268581 -268587  268596     149  268575  268581 -268587  268596     142
  268575  268581 -268587  268596     150  268575  268581  268641  268644       3
  268575  268581  268641  268647      21  268575  268581 -268641  268647      22
  268575  268581 -268641  268647      23  268575  268581 -268641  268647       6
  268665  268662  268668  268674       2  268662  268668  268674  268680       1
  268662  268668 -268674  268680       4  268662  268668 -268674  268680       5
  268662  268668 -268674  268680       6  268662  268668  268674  268695       7
  268662  268668 -268674  268695       8  268662  268668 -268674  268695       9
  268662  268668 -268674  268695       6  268653  268662  268668  268674       2
  268647  268653  268662  268665       3  268647  268653  268662  268668      21
  268647  268653 -268662  268668      22  268647  268653 -268662  268668      23
  268647  268653 -268662  268668       6  268698  268695  268701  268704       2
  268698  268695  268701  268731       2  268695  268701  268704  268713       1
  268695  268701 -268704  268713     102  268695  268701 -268704  268713      13
  268695  268701 -268704  268713       6  268695  268701  268731  268722       1
  268695  268701 -268731  268722       4  268695  268701 -268731  268722       5
  268695  268701 -268731  268722       6  268695  268701  268731  268737       7
  268695  268701 -268731  268737       8  268695  268701 -268731  268737       9
  268695  268701 -268731  268737       6  268689  268680  268674  268695     123
  268689  268680 -268674  268695     124  268689  268680 -268674  268695     125
  268689  268680 -268674  268695     126  268680  268674  268695  268698       3
  268680  268674  268695  268701      11  268680  268674 -268695  268701      12
  268680  268674 -268695  268701      13  268680  268674 -268695  268701       6
  268674  268695  268701  268704       2  268674  268695  268701  268731       2
  268668  268674  268680  268689     131  268668  268674 -268680  268689     132
  268668  268674 -268680  268689     125  268668  268674 -268680  268689     133
  268668  268674  268695  268698       3  268668  268674  268695  268701      21
  268668  268674 -268695  268701      22  268668  268674 -268695  268701      23
  268668  268674 -268695  268701       6  268740  268737  268743  268749       2
  268737  268743  268749  268755       1  268737  268743 -268749  268755       4
  268737  268743 -268749  268755       5  268737  268743 -268749  268755       6
  268737  268743  268749  268803       7  268737  268743 -268749  268803       8
  268737  268743 -268749  268803       9  268737  268743 -268749  268803       6
  268731  268737  268743  268749       2  268722  268731  268737  268740       3
  268722  268731  268737  268743      11  268722  268731 -268737  268743      12
  268722  268731 -268737  268743      13  268722  268731 -268737  268743       6
  268713  268704 -268701  268731       3  268713  268722  268731  268737      10
  268704  268701 -268731  268722       3  268704  268701  268731  268737       3
  268704  268713 -268722  268731      16  268704  268713 -268722  268731      17
  268704  268713 -268722  268731      18  268701  268704 -268713  268722      10
  268701  268731 -268722  268713      10  268701  268731  268737  268740       3
  268701  268731  268737  268743      21  268701  268731 -268737  268743      22
  268701  268731 -268737  268743      23  268701  268731 -268737  268743       6
  268806  268803  268809  268815       2  268803  268809  268815  268821       1
  268803  268809 -268815  268821       4  268803  268809 -268815  268821       5
  268803  268809 -268815  268821       6  268803  268809  268815  268851       7
  268803  268809 -268815  268851       8  268803  268809 -268815  268851       9
  268803  268809 -268815  268851       6  268764  268755  268749  268803      10
  268764  268773  268782  268791      10  268755  268749  268803  268806       3
  268755  268749  268803  268809      11  268755  268749 -268803  268809      12
  268755  268749 -268803  268809      13  268755  268749 -268803  268809       6
  268755  268764  268773  268782      16  268755  268764 -268773  268782      17
  268755  268764 -268773  268782      18  268749  268755  268764  268773      16
  268749  268755 -268764  268773      17  268749  268755 -268764  268773      18
  268749  268803  268809  268815       2  268743  268749  268755  268764      10
  268743  268749  268803  268806       3  268743  268749  268803  268809      21
  268743  268749 -268803  268809      22  268743  268749 -268803  268809      23
  268743  268749 -268803  268809       6  268854  268851  268857  268863       2
  268851  268857  268863  268869       1  268851  268857 -268863  268869       4
  268851  268857 -268863  268869       5  268851  268857 -268863  268869       6
  268851  268857  268863  268893       7  268851  268857 -268863  268893       8
  268851  268857 -268863  268893       9  268851  268857 -268863  268893       6
  268839  268821  268815  268851      34  268839  268821 -268815  268851      35
  268839  268821 -268815  268851      36  268839  268821 -268815  268851      37
  268827  268821  268815  268851      34  268827  268821 -268815  268851      35
  268827  268821 -268815  268851      36  268827  268821 -268815  268851      37
  268821  268815  268851  268854       3  268821  268815  268851  268857      11
  268821  268815 -268851  268857      12  268821  268815 -268851  268857      13
  268821  268815 -268851  268857       6  268815  268851  268857  268863       2
  268809  268815  268821  268827      38  268809  268815 -268821  268827      39
  268809  268815 -268821  268827      36  268809  268815 -268821  268827      40
  268809  268815  268821  268839      38  268809  268815 -268821  268839      39
  268809  268815 -268821  268839      36  268809  268815 -268821  268839      40
  268809  268815  268851  268854       3  268809  268815  268851  268857      21
  268809  268815 -268851  268857      22  268809  268815 -268851  268857      23
  268809  268815 -268851  268857       6  268896  268893  268899  268905       2
  268893  268899  268905  268911       1  268893  268899 -268905  268911       4
  268893  268899 -268905  268911       5  268893  268899 -268905  268911       6
  268893  268899  268905  268959       7  268893  268899 -268905  268959       8
  268893  268899 -268905  268959       9  268893  268899 -268905  268959       6
  268887  268869  268863  268893      86  268887  268869 -268863  268893      87
  268887  268869 -268863  268893      88  268887  268869 -268863  268893      89
  268875  268869  268863  268893      34  268875  268869 -268863  268893      35
  268875  268869 -268863  268893      36  268875  268869 -268863  268893      37
  268869  268863  268893  268896       3  268869  268863  268893  268899      11
  268869  268863 -268893  268899      12  268869  268863 -268893  268899      13
  268869  268863 -268893  268899       6  268863  268893  268899  268905       2
  268857  268863  268869  268875      38  268857  268863 -268869  268875      39
  268857  268863 -268869  268875      36  268857  268863 -268869  268875      40
  268857  268863  268869  268887      99  268857  268863 -268869  268887     100
  268857  268863 -268869  268887      88  268857  268863 -268869  268887     101
  268857  268863  268893  268896       3  268857  268863  268893  268899      21
  268857  268863 -268893  268899      22  268857  268863 -268893  268899      23
  268857  268863 -268893  268899       6  268962  268959  268965  268971       2
  268959  268965  268971  268977       1  268959  268965 -268971  268977       4
  268959  268965 -268971  268977       5  268959  268965 -268971  268977       6
  268959  268965  268971  268998       7  268959  268965 -268971  268998       8
  268959  268965 -268971  268998       9  268959  268965 -268971  268998       6
  268920  268911  268905  268959      10  268920  268929  268938  268947      10
  268911  268905  268959  268962       3  268911  268905  268959  268965      11
  268911  268905 -268959  268965      12  268911  268905 -268959  268965      13
  268911  268905 -268959  268965       6  268911  268920  268929  268938      16
  268911  268920 -268929  268938      17  268911  268920 -268929  268938      18
  268905  268911  268920  268929      16  268905  268911 -268920  268929      17
  268905  268911 -268920  268929      18  268905  268959  268965  268971       2
  268899  268905  268911  268920      10  268899  268905  268959  268962       3
  268899  268905  268959  268965      21  268899  268905 -268959  268965      22
  268899  268905 -268959  268965      23  268899  268905 -268959  268965       6
  269001  268998  269004  269010       2  268998  269004  269010  269019       7
  268998  269004 -269010  269019       8  268998  269004 -269010  269019       9
  268998  269004 -269010  269019       6  268986  268977  268971  268998     153
  268986  268977 -268971  268998     154  268986  268977 -268971  268998     155
  268986  268977 -268971  268998     156  268977  268971  268998  269001       3
  268977  268971  268998  269004      11  268977  268971 -268998  269004      12
  268977  268971 -268998  269004      13  268977  268971 -268998  269004       6
  268971  268977  268986  268989       7  268971  268977  268986  268992     161
  268971  268977 -268986  268992     162  268971  268977 -268986  268992     163
  268971  268977 -268986  268992     164  268971  268998  269004  269010       2
  268965  268971  268977  268986     165  268965  268971 -268977  268986     166
  268965  268971 -268977  268986     155  268965  268971 -268977  268986     167
  268965  268971  268998  269001       3  268965  268971  268998  269004      21
  268965  268971 -268998  269004      22  268965  268971 -268998  269004      23
  268965  268971 -268998  269004       6  269022  269019  269025  269031       2
  269019  269025  269031  269037       1  269019  269025 -269031  269037       4
  269019  269025 -269031  269037       5  269019  269025 -269031  269037       6
  269019  269025  269031  269067       7  269019  269025 -269031  269067       8
  269019  269025 -269031  269067       9  269019  269025 -269031  269067       6
  269010  269019  269025  269031       2  269004  269010  269019  269022       3
  269004  269010  269019  269025      21  269004  269010 -269019  269025      22
  269004  269010 -269019  269025      23  269004  269010 -269019  269025       6
  269070  269067  269073  269079       2  269067  269073  269079  269085       1
  269067  269073 -269079  269085       4  269067  269073 -269079  269085       5
  269067  269073 -269079  269085       6  269067  269073  269079  269109       7
  269067  269073 -269079  269109       8  269067  269073 -269079  269109       9
  269067  269073 -269079  269109       6  269055  269037  269031  269067      34
  269055  269037 -269031  269067      35  269055  269037 -269031  269067      36
  269055  269037 -269031  269067      37  269043  269037  269031  269067      34
  269043  269037 -269031  269067      35  269043  269037 -269031  269067      36
  269043  269037 -269031  269067      37  269037  269031  269067  269070       3
  269037  269031  269067  269073      11  269037  269031 -269067  269073      12
  269037  269031 -269067  269073      13  269037  269031 -269067  269073       6
  269031  269067  269073  269079       2  269025  269031  269037  269043      38
  269025  269031 -269037  269043      39  269025  269031 -269037  269043      36
  269025  269031 -269037  269043      40  269025  269031  269037  269055      38
  269025  269031 -269037  269055      39  269025  269031 -269037  269055      36
  269025  269031 -269037  269055      40  269025  269031  269067  269070       3
  269025  269031  269067  269073      21  269025  269031 -269067  269073      22
  269025  269031 -269067  269073      23  269025  269031 -269067  269073       6
  269112  269109  269115  269121       2  269109  269115  269121  269127       1
  269109  269115 -269121  269127       4  269109  269115 -269121  269127       5
  269109  269115 -269121  269127       6  269109  269115  269121  269157       7
  269109  269115 -269121  269157       8  269109  269115 -269121  269157       9
  269109  269115 -269121  269157       6  269103  269085  269079  269109      86
  269103  269085 -269079  269109      87  269103  269085 -269079  269109      88
  269103  269085 -269079  269109      89  269091  269085  269079  269109      34
  269091  269085 -269079  269109      35  269091  269085 -269079  269109      36
  269091  269085 -269079  269109      37  269085  269079  269109  269112       3
  269085  269079  269109  269115      11  269085  269079 -269109  269115      12
  269085  269079 -269109  269115      13  269085  269079 -269109  269115       6
  269079  269109  269115  269121       2  269073  269079  269085  269091      38
  269073  269079 -269085  269091      39  269073  269079 -269085  269091      36
  269073  269079 -269085  269091      40  269073  269079  269085  269103      99
  269073  269079 -269085  269103     100  269073  269079 -269085  269103      88
  269073  269079 -269085  269103     101  269073  269079  269109  269112       3
  269073  269079  269109  269115      21  269073  269079 -269109  269115      22
  269073  269079 -269109  269115      23  269073  269079 -269109  269115       6
  269160  269157  269163  269169       2  269157  269163  269169  269175       1
  269157  269163 -269169  269175       4  269157  269163 -269169  269175       5
  269157  269163 -269169  269175       6  269157  269163  269169  269187       7
  269157  269163 -269169  269187       8  269157  269163 -269169  269187       9
  269157  269163 -269169  269187       6  269145  269127  269121  269157      34
  269145  269127 -269121  269157      35  269145  269127 -269121  269157      36
  269145  269127 -269121  269157      37  269133  269127  269121  269157      34
  269133  269127 -269121  269157      35  269133  269127 -269121  269157      36
  269133  269127 -269121  269157      37  269127  269121  269157  269160       3
  269127  269121  269157  269163      11  269127  269121 -269157  269163      12
  269127  269121 -269157  269163      13  269127  269121 -269157  269163       6
  269121  269157  269163  269169       2  269115  269121  269127  269133      38
  269115  269121 -269127  269133      39  269115  269121 -269127  269133      36
  269115  269121 -269127  269133      40  269115  269121  269127  269145      38
  269115  269121 -269127  269145      39  269115  269121 -269127  269145      36
  269115  269121 -269127  269145      40  269115  269121  269157  269160       3
  269115  269121  269157  269163      21  269115  269121 -269157  269163      22
  269115  269121 -269157  269163      23  269115  269121 -269157  269163       6
  269190  269187  269193  269199       2  269187  269193  269199  269205       1
  269187  269193 -269199  269205       4  269187  269193 -269199  269205       5
  269187  269193 -269199  269205       6  269187  269193  269199  269253       7
  269187  269193 -269199  269253       8  269187  269193 -269199  269253       9
  269187  269193 -269199  269253       6  269175  269169  269187  269190       3
  269175  269169  269187  269193      11  269175  269169 -269187  269193      12
  269175  269169 -269187  269193      13  269175  269169 -269187  269193       6
  269169  269187  269193  269199       2  269163  269169  269187  269190       3
  269163  269169  269187  269193      21  269163  269169 -269187  269193      22
  269163  269169 -269187  269193      23  269163  269169 -269187  269193       6
  269256  269253  269259  269265       2  269253  269259  269265  269271       1
  269253  269259 -269265  269271       4  269253  269259 -269265  269271       5
  269253  269259 -269265  269271       6  269253  269259  269265  269286       7
  269253  269259 -269265  269286       8  269253  269259 -269265  269286       9
  269253  269259 -269265  269286       6  269214  269205  269199  269253      10
  269214  269223  269232  269241      10  269205  269199  269253  269256       3
  269205  269199  269253  269259      11  269205  269199 -269253  269259      12
  269205  269199 -269253  269259      13  269205  269199 -269253  269259       6
  269205  269214  269223  269232      16  269205  269214 -269223  269232      17
  269205  269214 -269223  269232      18  269199  269205  269214  269223      16
  269199  269205 -269214  269223      17  269199  269205 -269214  269223      18
  269199  269253  269259  269265       2  269193  269199  269205  269214      10
  269193  269199  269253  269256       3  269193  269199  269253  269259      21
  269193  269199 -269253  269259      22  269193  269199 -269253  269259      23
  269193  269199 -269253  269259       6  269289  269286  269292  269298       2
  269286  269292  269298  269304       1  269286  269292 -269298  269304       4
  269286  269292 -269298  269304       5  269286  269292 -269298  269304       6
  269286  269292  269298  269343       7  269286  269292 -269298  269343       8
  269286  269292 -269298  269343       9  269286  269292 -269298  269343       6
  269280  269271  269265  269286     123  269280  269271 -269265  269286     124
  269280  269271 -269265  269286     125  269280  269271 -269265  269286     126
  269271  269265  269286  269289       3  269271  269265  269286  269292      11
  269271  269265 -269286  269292      12  269271  269265 -269286  269292      13
  269271  269265 -269286  269292       6  269265  269286  269292  269298       2
  269259  269265  269271  269280     131  269259  269265 -269271  269280     132
  269259  269265 -269271  269280     125  269259  269265 -269271  269280     133
  269259  269265  269286  269289       3  269259  269265  269286  269292      21
  269259  269265 -269286  269292      22  269259  269265 -269286  269292      23
  269259  269265 -269286  269292       6  269346  269343  269349  269355       2
  269343  269349  269355  269361       1  269343  269349 -269355  269361       4
  269343  269349 -269355  269361       5  269343  269349 -269355  269361       6
  269343  269349  269355  269379       7  269343  269349 -269355  269379       8
  269343  269349 -269355  269379       9  269343  269349 -269355  269379       6
  269322  269304  269298  269343     103  269322  269304 -269298  269343     104
  269322  269304 -269298  269343     105  269322  269304 -269298  269343     106
  269310  269304  269298  269343      34  269310  269304 -269298  269343      35
  269310  269304 -269298  269343      36  269310  269304 -269298  269343      37
  269310  269304  269322  269331     107  269310  269304 -269322  269331     108
  269310  269304 -269322  269331     109  269310  269304 -269322  269331     110
  269304  269298  269343  269346       3  269304  269298  269343  269349      11
  269304  269298 -269343  269349      12  269304  269298 -269343  269349      13
  269304  269298 -269343  269349       6  269298  269304  269322  269331     111
  269298  269304 -269322  269331     112  269298  269304 -269322  269331     109
  269298  269304 -269322  269331     113  269298  269343  269349  269355       2
  269292  269298  269304  269310      38  269292  269298 -269304  269310      39
  269292  269298 -269304  269310      36  269292  269298 -269304  269310      40
  269292  269298  269304  269322     114  269292  269298 -269304  269322     115
  269292  269298 -269304  269322     105  269292  269298 -269304  269322     116
  269292  269298  269343  269346       3  269292  269298  269343  269349      21
  269292  269298 -269343  269349      22  269292  269298 -269343  269349      23
  269292  269298 -269343  269349       6  269382  269379  269385  269391       2
  269379  269385  269391  269397       1  269379  269385 -269391  269397       4
  269379  269385 -269391  269397       5  269379  269385 -269391  269397       6
  269379  269385  269391  269436       7  269379  269385 -269391  269436       8
  269379  269385 -269391  269436       9  269379  269385 -269391  269436       6
  269370  269361  269355  269379      24  269370  269361 -269355  269379      25
  269370  269361 -269355  269379      26  269370  269361 -269355  269379      27
  269361  269355  269379  269382       3  269361  269355  269379  269385      11
  269361  269355 -269379  269385      12  269361  269355 -269379  269385      13
  269361  269355 -269379  269385       6  269355  269361  269370  269373       7
  269355  269361 -269370  269373      28  269355  269361 -269370  269373      29
  269355  269361 -269370  269373      30  269355  269361  269370  269376       7
  269355  269361 -269370  269376      28  269355  269361 -269370  269376      29
  269355  269361 -269370  269376      30  269355  269379  269385  269391       2
  269349  269355  269361  269370      31  269349  269355 -269361  269370      32
  269349  269355 -269361  269370      26  269349  269355 -269361  269370      33
  269349  269355  269379  269382       3  269349  269355  269379  269385      21
  269349  269355 -269379  269385      22  269349  269355 -269379  269385      23
  269349  269355 -269379  269385       6  269439  269436  269442  269448       2
  269436  269442  269448  269454       1  269436  269442 -269448  269454       4
  269436  269442 -269448  269454       5  269436  269442 -269448  269454       6
  269436  269442  269448  269502       7  269436  269442 -269448  269502       8
  269436  269442 -269448  269502       9  269436  269442 -269448  269502       6
  269406  269397  269391  269436      52  269406  269397 -269391  269436      53
  269406  269397 -269391  269436      54  269406  269397 -269391  269436      55
  269397  269391  269436  269439       3  269397  269391  269436  269442      11
  269397  269391 -269436  269442      12  269397  269391 -269436  269442      13
  269397  269391 -269436  269442       6  269391  269397  269406  269412      56
  269391  269397 -269406  269412      57  269391  269397 -269406  269412      58
  269391  269397 -269406  269412      59  269391  269397  269406  269424      56
  269391  269397 -269406  269424      57  269391  269397 -269406  269424      58
  269391  269397 -269406  269424      59  269391  269436  269442  269448       2
  269385  269391  269397  269406      60  269385  269391 -269397  269406      61
  269385  269391 -269397  269406      54  269385  269391 -269397  269406      62
  269385  269391  269436  269439       3  269385  269391  269436  269442      21
  269385  269391 -269436  269442      22  269385  269391 -269436  269442      23
  269385  269391 -269436  269442       6  269505  269502  269508  269514       2
  269502  269508  269514  269520       1  269502  269508 -269514  269520       4
  269502  269508 -269514  269520       5  269502  269508 -269514  269520       6
  269502  269508  269514  269538       7  269502  269508 -269514  269538       8
  269502  269508 -269514  269538       9  269502  269508 -269514  269538       6
  269463  269454  269448  269502      10  269463  269472  269481  269490      10
  269454  269448  269502  269505       3  269454  269448  269502  269508      11
  269454  269448 -269502  269508      12  269454  269448 -269502  269508      13
  269454  269448 -269502  269508       6  269454  269463  269472  269481      16
  269454  269463 -269472  269481      17  269454  269463 -269472  269481      18
  269448  269454  269463  269472      16  269448  269454 -269463  269472      17
  269448  269454 -269463  269472      18  269448  269502  269508  269514       2
  269442  269448  269454  269463      10  269442  269448  269502  269505       3
  269442  269448  269502  269508      21  269442  269448 -269502  269508      22
  269442  269448 -269502  269508      23  269442  269448 -269502  269508       6
  269541  269538  269544  269550       2  269538  269544  269550  269556       1
  269538  269544 -269550  269556       4  269538  269544 -269550  269556       5
  269538  269544 -269550  269556       6  269538  269544  269550  269604       7
  269538  269544 -269550  269604       8  269538  269544 -269550  269604       9
  269538  269544 -269550  269604       6  269529  269520  269514  269538      24
  269529  269520 -269514  269538      25  269529  269520 -269514  269538      26
  269529  269520 -269514  269538      27  269520  269514  269538  269541       3
  269520  269514  269538  269544      11  269520  269514 -269538  269544      12
  269520  269514 -269538  269544      13  269520  269514 -269538  269544       6
  269514  269520  269529  269532       7  269514  269520 -269529  269532      28
  269514  269520 -269529  269532      29  269514  269520 -269529  269532      30
  269514  269520  269529  269535       7  269514  269520 -269529  269535      28
  269514  269520 -269529  269535      29  269514  269520 -269529  269535      30
  269514  269538  269544  269550       2  269508  269514  269520  269529      31
  269508  269514 -269520  269529      32  269508  269514 -269520  269529      26
  269508  269514 -269520  269529      33  269508  269514  269538  269541       3
  269508  269514  269538  269544      21  269508  269514 -269538  269544      22
  269508  269514 -269538  269544      23  269508  269514 -269538  269544       6
  269607  269604  269610  269616       2  269604  269610  269616  269622       1
  269604  269610 -269616  269622       4  269604  269610 -269616  269622       5
  269604  269610 -269616  269622       6  269604  269610  269616  269667       7
  269604  269610 -269616  269667       8  269604  269610 -269616  269667       9
  269604  269610 -269616  269667       6  269565  269556  269550  269604      10
  269565  269574  269583  269592      10  269556  269550  269604  269607       3
  269556  269550  269604  269610      11  269556  269550 -269604  269610      12
  269556  269550 -269604  269610      13  269556  269550 -269604  269610       6
  269556  269565  269574  269583      16  269556  269565 -269574  269583      17
  269556  269565 -269574  269583      18  269550  269556  269565  269574      16
  269550  269556 -269565  269574      17  269550  269556 -269565  269574      18
  269550  269604  269610  269616       2  269544  269550  269556  269565      10
  269544  269550  269604  269607       3  269544  269550  269604  269610      21
  269544  269550 -269604  269610      22  269544  269550 -269604  269610      23
  269544  269550 -269604  269610       6  269670  269667  269673  269679       2
  269667  269673  269679  269685       1  269667  269673 -269679  269685       4
  269667  269673 -269679  269685       5  269667  269673 -269679  269685       6
  269667  269673  269679  269733       7  269667  269673 -269679  269733       8
  269667  269673 -269679  269733       9  269667  269673 -269679  269733       6
  269649  269646  269655  269661      41  269640  269634  269631  269661      41
  269640  269646 -269655  269661      41  269634  269631  269661  269655      41
  269634  269640  269646  269649      41  269634  269640 -269646  269655      41
  269631  269622  269616  269667      42  269631  269622 -269616  269667      43
  269631  269622 -269616  269667      44  269631  269622 -269616  269667      45
  269631  269634  269640  269646      41  269631  269661 -269655  269646      41
  269622  269616  269667  269670       3  269622  269616  269667  269673      11
  269622  269616 -269667  269673      12  269622  269616 -269667  269673      13
  269622  269616 -269667  269673       6  269622  269631  269634  269640      41
  269622  269631  269661  269655      41  269616  269622  269631  269634       7
  269616  269622 -269631  269634      46  269616  269622 -269631  269634      29
  269616  269622 -269631  269634      47  269616  269622  269631  269661       7
  269616  269622 -269631  269661      46  269616  269622 -269631  269661      29
  269616  269622 -269631  269661      47  269616  269667  269673  269679       2
  269610  269616  269622  269631      48  269610  269616 -269622  269631      49
  269610  269616 -269622  269631      44  269610  269616 -269622  269631      50
  269610  269616  269667  269670       3  269610  269616  269667  269673      21
  269610  269616 -269667  269673      22  269610  269616 -269667  269673      23
  269610  269616 -269667  269673       6  269736  269733  269739  269745       2
  269733  269739  269745  269751       1  269733  269739 -269745  269751       4
  269733  269739 -269745  269751       5  269733  269739 -269745  269751       6
  269733  269739  269745  269775       7  269733  269739 -269745  269775       8
  269733  269739 -269745  269775       9  269733  269739 -269745  269775       6
  269694  269685  269679  269733      10  269694  269703  269712  269721      10
  269685  269679  269733  269736       3  269685  269679  269733  269739      11
  269685  269679 -269733  269739      12  269685  269679 -269733  269739      13
  269685  269679 -269733  269739       6  269685  269694  269703  269712      16
  269685  269694 -269703  269712      17  269685  269694 -269703  269712      18
  269679  269685  269694  269703      16  269679  269685 -269694  269703      17
  269679  269685 -269694  269703      18  269679  269733  269739  269745       2
  269673  269679  269685  269694      10  269673  269679  269733  269736       3
  269673  269679  269733  269739      21  269673  269679 -269733  269739      22
  269673  269679 -269733  269739      23  269673  269679 -269733  269739       6
  269778  269775  269781  269787       2  269775  269781  269787  269793       1
  269775  269781 -269787  269793       4  269775  269781 -269787  269793       5
  269775  269781 -269787  269793       6  269775  269781  269787  269832       7
  269775  269781 -269787  269832       8  269775  269781 -269787  269832       9
  269775  269781 -269787  269832       6  269760  269751  269745  269775     153
  269760  269751 -269745  269775     154  269760  269751 -269745  269775     155
  269760  269751 -269745  269775     156  269751  269745  269775  269778       3
  269751  269745  269775  269781      11  269751  269745 -269775  269781      12
  269751  269745 -269775  269781      13  269751  269745 -269775  269781       6
  269745  269751  269760  269763       7  269745  269751  269760  269766     170
  269745  269751 -269760  269766     171  269745  269751 -269760  269766     172
  269745  269751 -269760  269766     173  269745  269775  269781  269787       2
  269739  269745  269751  269760     165  269739  269745 -269751  269760     166
  269739  269745 -269751  269760     155  269739  269745 -269751  269760     167
  269739  269745  269775  269778       3  269739  269745  269775  269781      21
  269739  269745 -269775  269781      22  269739  269745 -269775  269781      23
  269739  269745 -269775  269781       6  269835  269832  269838  269844       2
  269832  269838  269844  269853       7  269832  269838 -269844  269853       8
  269832  269838 -269844  269853       9  269832  269838 -269844  269853       6
  269811  269793  269787  269832     103  269811  269793 -269787  269832     104
  269811  269793 -269787  269832     105  269811  269793 -269787  269832     106
  269799  269793  269787  269832      34  269799  269793 -269787  269832      35
  269799  269793 -269787  269832      36  269799  269793 -269787  269832      37
  269799  269793  269811  269820     107  269799  269793 -269811  269820     108
  269799  269793 -269811  269820     109  269799  269793 -269811  269820     110
  269793  269787  269832  269835       3  269793  269787  269832  269838      11
  269793  269787 -269832  269838      12  269793  269787 -269832  269838      13
  269793  269787 -269832  269838       6  269787  269793  269811  269820     111
  269787  269793 -269811  269820     112  269787  269793 -269811  269820     109
  269787  269793 -269811  269820     113  269787  269832  269838  269844       2
  269781  269787  269793  269799      38  269781  269787 -269793  269799      39
  269781  269787 -269793  269799      36  269781  269787 -269793  269799      40
  269781  269787  269793  269811     114  269781  269787 -269793  269811     115
  269781  269787 -269793  269811     105  269781  269787 -269793  269811     116
  269781  269787  269832  269835       3  269781  269787  269832  269838      21
  269781  269787 -269832  269838      22  269781  269787 -269832  269838      23
  269781  269787 -269832  269838       6  269856  269853  269859  269865       2
  269853  269859  269865  269871       1  269853  269859 -269865  269871       4
  269853  269859 -269865  269871       5  269853  269859 -269865  269871       6
  269853  269859  269865  269883       7  269853  269859 -269865  269883       8
  269853  269859 -269865  269883       9  269853  269859 -269865  269883       6
  269844  269853  269859  269865       2  269838  269844  269853  269856       3
  269838  269844  269853  269859      21  269838  269844 -269853  269859      22
  269838  269844 -269853  269859      23  269838  269844 -269853  269859       6
  269886  269883  269889  269895       2  269883  269889  269895  269901       1
  269883  269889 -269895  269901       4  269883  269889 -269895  269901       5
  269883  269889 -269895  269901       6  269883  269889  269895  269949       7
  269883  269889 -269895  269949       8  269883  269889 -269895  269949       9
  269883  269889 -269895  269949       6  269871  269865  269883  269886       3
  269871  269865  269883  269889      11  269871  269865 -269883  269889      12
  269871  269865 -269883  269889      13  269871  269865 -269883  269889       6
  269865  269883  269889  269895       2  269859  269865  269883  269886       3
  269859  269865  269883  269889      21  269859  269865 -269883  269889      22
  269859  269865 -269883  269889      23  269859  269865 -269883  269889       6
  269952  269949  269955  269961       2  269949  269955  269961  269967       1
  269949  269955 -269961  269967       4  269949  269955 -269961  269967       5
  269949  269955 -269961  269967       6  269949  269955  269961  270006       7
  269949  269955 -269961  270006       8  269949  269955 -269961  270006       9
  269949  269955 -269961  270006       6  269910  269901  269895  269949      10
  269910  269919  269928  269937      10  269901  269895  269949  269952       3
  269901  269895  269949  269955      11  269901  269895 -269949  269955      12
  269901  269895 -269949  269955      13  269901  269895 -269949  269955       6
  269901  269910  269919  269928      16  269901  269910 -269919  269928      17
  269901  269910 -269919  269928      18  269895  269901  269910  269919      16
  269895  269901 -269910  269919      17  269895  269901 -269910  269919      18
  269895  269949  269955  269961       2  269889  269895  269901  269910      10
  269889  269895  269949  269952       3  269889  269895  269949  269955      21
  269889  269895 -269949  269955      22  269889  269895 -269949  269955      23
  269889  269895 -269949  269955       6  270009  270006  270012  270018       2
  270006  270012  270018  270024       1  270006  270012 -270018  270024       4
  270006  270012 -270018  270024       5  270006  270012 -270018  270024       6
  270006  270012  270018  270063       7  270006  270012 -270018  270063       8
  270006  270012 -270018  270063       9  270006  270012 -270018  270063       6
  269976  269967  269961  270006      52  269976  269967 -269961  270006      53
  269976  269967 -269961  270006      54  269976  269967 -269961  270006      55
  269967  269961  270006  270009       3  269967  269961  270006  270012      11
  269967  269961 -270006  270012      12  269967  269961 -270006  270012      13
  269967  269961 -270006  270012       6  269961  269967  269976  269982      56
  269961  269967 -269976  269982      57  269961  269967 -269976  269982      58
  269961  269967 -269976  269982      59  269961  269967  269976  269994      56
  269961  269967 -269976  269994      57  269961  269967 -269976  269994      58
  269961  269967 -269976  269994      59  269961  270006  270012  270018       2
  269955  269961  269967  269976      60  269955  269961 -269967  269976      61
  269955  269961 -269967  269976      54  269955  269961 -269967  269976      62
  269955  269961  270006  270009       3  269955  269961  270006  270012      21
  269955  269961 -270006  270012      22  269955  269961 -270006  270012      23
  269955  269961 -270006  270012       6  270066  270063  270069  270075       2
  270063  270069  270075  270081       1  270063  270069 -270075  270081       4
  270063  270069 -270075  270081       5  270063  270069 -270075  270081       6
  270063  270069  270075  270114       7  270063  270069 -270075  270114       8
  270063  270069 -270075  270114       9  270063  270069 -270075  270114       6
  270042  270024  270018  270063     103  270042  270024 -270018  270063     104
  270042  270024 -270018  270063     105  270042  270024 -270018  270063     106
  270030  270024  270018  270063      34  270030  270024 -270018  270063      35
  270030  270024 -270018  270063      36  270030  270024 -270018  270063      37
  270030  270024  270042  270051     107  270030  270024 -270042  270051     108
  270030  270024 -270042  270051     109  270030  270024 -270042  270051     110
  270024  270018  270063  270066       3  270024  270018  270063  270069      11
  270024  270018 -270063  270069      12  270024  270018 -270063  270069      13
  270024  270018 -270063  270069       6  270018  270024  270042  270051     111
  270018  270024 -270042  270051     112  270018  270024 -270042  270051     109
  270018  270024 -270042  270051     113  270018  270063  270069  270075       2
  270012  270018  270024  270030      38  270012  270018 -270024  270030      39
  270012  270018 -270024  270030      36  270012  270018 -270024  270030      40
  270012  270018  270024  270042     114  270012  270018 -270024  270042     115
  270012  270018 -270024  270042     105  270012  270018 -270024  270042     116
  270012  270018  270063  270066       3  270012  270018  270063  270069      21
  270012  270018 -270063  270069      22  270012  270018 -270063  270069      23
  270012  270018 -270063  270069       6  270117  270114  270120  270126       2
  270114  270120  270126  270132       1  270114  270120 -270126  270132       4
  270114  270120 -270126  270132       5  270114  270120 -270126  270132       6
  270114  270120  270126  270150       7  270114  270120 -270126  270150       8
  270114  270120 -270126  270150       9  270114  270120 -270126  270150       6
  270090  270081  270075  270114      64  270090  270081 -270075  270114      65
  270090  270081 -270075  270114      54  270090  270081 -270075  270114      66
  270081  270075  270114  270117       3  270081  270075  270114  270120      11
  270081  270075 -270114  270120      12  270081  270075 -270114  270120      13
  270081  270075 -270114  270120       6  270081  270090  270099  270102       7
  270081  270090  270099  270105      78  270081  270090 -270099  270105      79
  270081  270090 -270099  270105      80  270081  270090 -270099  270105      81
  270075  270081  270090  270099      82  270075  270081 -270090  270099      83
  270075  270081 -270090  270099      84  270075  270081 -270090  270099      85
  270075  270114  270120  270126       2  270069  270075  270081  270090      75
  270069  270075 -270081  270090      76  270069  270075 -270081  270090      54
  270069  270075 -270081  270090      77  270069  270075  270114  270117       3
  270069  270075  270114  270120      21  270069  270075 -270114  270120      22
  270069  270075 -270114  270120      23  270069  270075 -270114  270120       6
  270153  270150  270156  270162       2  270150  270156  270162  270168       1
  270150  270156 -270162  270168       4  270150  270156 -270162  270168       5
  270150  270156 -270162  270168       6  270150  270156  270162  270198       7
  270150  270156 -270162  270198       8  270150  270156 -270162  270198       9
  270150  270156 -270162  270198       6  270141  270132  270126  270150      24
  270141  270132 -270126  270150      25  270141  270132 -270126  270150      26
  270141  270132 -270126  270150      27  270132  270126  270150  270153       3
  270132  270126  270150  270156      11  270132  270126 -270150  270156      12
  270132  270126 -270150  270156      13  270132  270126 -270150  270156       6
  270126  270132  270141  270144       7  270126  270132 -270141  270144      28
  270126  270132 -270141  270144      29  270126  270132 -270141  270144      30
  270126  270132  270141  270147       7  270126  270132 -270141  270147      28
  270126  270132 -270141  270147      29  270126  270132 -270141  270147      30
  270126  270150  270156  270162       2  270120  270126  270132  270141      31
  270120  270126 -270132  270141      32  270120  270126 -270132  270141      26
  270120  270126 -270132  270141      33  270120  270126  270150  270153       3
  270120  270126  270150  270156      21  270120  270126 -270150  270156      22
  270120  270126 -270150  270156      23  270120  270126 -270150  270156       6
  270201  270198  270204  270210       2  270198  270204  270210  270216       1
  270198  270204 -270210  270216       4  270198  270204 -270210  270216       5
  270198  270204 -270210  270216       6  270198  270204  270210  270228       7
  270198  270204 -270210  270228       8  270198  270204 -270210  270228       9
  270198  270204 -270210  270228       6  270186  270168  270162  270198      34
  270186  270168 -270162  270198      35  270186  270168 -270162  270198      36
  270186  270168 -270162  270198      37  270174  270168  270162  270198      34
  270174  270168 -270162  270198      35  270174  270168 -270162  270198      36
  270174  270168 -270162  270198      37  270168  270162  270198  270201       3
  270168  270162  270198  270204      11  270168  270162 -270198  270204      12
  270168  270162 -270198  270204      13  270168  270162 -270198  270204       6
  270162  270198  270204  270210       2  270156  270162  270168  270174      38
  270156  270162 -270168  270174      39  270156  270162 -270168  270174      36
  270156  270162 -270168  270174      40  270156  270162  270168  270186      38
  270156  270162 -270168  270186      39  270156  270162 -270168  270186      36
  270156  270162 -270168  270186      40  270156  270162  270198  270201       3
  270156  270162  270198  270204      21  270156  270162 -270198  270204      22
  270156  270162 -270198  270204      23  270156  270162 -270198  270204       6
  270231  270228  270234  270240       2  270228  270234  270240  270246       1
  270228  270234 -270240  270246       4  270228  270234 -270240  270246       5
  270228  270234 -270240  270246       6  270228  270234  270240  270270       7
  270228  270234 -270240  270270       8  270228  270234 -270240  270270       9
  270228  270234 -270240  270270       6  270216  270210  270228  270231       3
  270216  270210  270228  270234      11  270216  270210 -270228  270234      12
  270216  270210 -270228  270234      13  270216  270210 -270228  270234       6
  270210  270228  270234  270240       2  270204  270210  270228  270231       3
  270204  270210  270228  270234      21  270204  270210 -270228  270234      22
  270204  270210 -270228  270234      23  270204  270210 -270228  270234       6
  270273  270270  270276  270282       2  270270  270276  270282  270288       1
  270270  270276 -270282  270288       4  270270  270276 -270282  270288       5
  270270  270276 -270282  270288       6  270270  270276  270282  270312       7
  270270  270276 -270282  270312       8  270270  270276 -270282  270312       9
  270270  270276 -270282  270312       6  270255  270246  270240  270270     153
  270255  270246 -270240  270270     154  270255  270246 -270240  270270     155
  270255  270246 -270240  270270     156  270246  270240  270270  270273       3
  270246  270240  270270  270276      11  270246  270240 -270270  270276      12
  270246  270240 -270270  270276      13  270246  270240 -270270  270276       6
  270240  270246  270255  270258       7  270240  270246  270255  270261     170
  270240  270246 -270255  270261     171  270240  270246 -270255  270261     172
  270240  270246 -270255  270261     173  270240  270270  270276  270282       2
  270234  270240  270246  270255     165  270234  270240 -270246  270255     166
  270234  270240 -270246  270255     155  270234  270240 -270246  270255     167
  270234  270240  270270  270273       3  270234  270240  270270  270276      21
  270234  270240 -270270  270276      22  270234  270240 -270270  270276      23
  270234  270240 -270270  270276       6  270315  270312  270318  270324       2
  270312  270318  270324  270330       1  270312  270318 -270324  270330       4
  270312  270318 -270324  270330       5  270312  270318 -270324  270330       6
  270312  270318  270324  270354       7  270312  270318 -270324  270354       8
  270312  270318 -270324  270354       9  270312  270318 -270324  270354       6
  270297  270288  270282  270312     153  270297  270288 -270282  270312     154
  270297  270288 -270282  270312     155  270297  270288 -270282  270312     156
  270288  270282  270312  270315       3  270288  270282  270312  270318      11
  270288  270282 -270312  270318      12  270288  270282 -270312  270318      13
  270288  270282 -270312  270318       6  270282  270288  270297  270300       7
  270282  270288  270297  270303     170  270282  270288 -270297  270303     171
  270282  270288 -270297  270303     172  270282  270288 -270297  270303     173
  270282  270312  270318  270324       2  270276  270282  270288  270297     165
  270276  270282 -270288  270297     166  270276  270282 -270288  270297     155
  270276  270282 -270288  270297     167  270276  270282  270312  270315       3
  270276  270282  270312  270318      21  270276  270282 -270312  270318      22
  270276  270282 -270312  270318      23  270276  270282 -270312  270318       6
  270357  270354  270360  270366       2  270354  270360  270366  270372       1
  270354  270360 -270366  270372       4  270354  270360 -270366  270372       5
  270354  270360 -270366  270372       6  270354  270360  270366  270396       7
  270354  270360 -270366  270396       8  270354  270360 -270366  270396       9
  270354  270360 -270366  270396       6  270348  270330  270324  270354      86
  270348  270330 -270324  270354      87  270348  270330 -270324  270354      88
  270348  270330 -270324  270354      89  270336  270330  270324  270354      34
  270336  270330 -270324  270354      35  270336  270330 -270324  270354      36
  270336  270330 -270324  270354      37  270330  270324  270354  270357       3
  270330  270324  270354  270360      11  270330  270324 -270354  270360      12
  270330  270324 -270354  270360      13  270330  270324 -270354  270360       6
  270324  270354  270360  270366       2  270318  270324  270330  270336      38
  270318  270324 -270330  270336      39  270318  270324 -270330  270336      36
  270318  270324 -270330  270336      40  270318  270324  270330  270348      99
  270318  270324 -270330  270348     100  270318  270324 -270330  270348      88
  270318  270324 -270330  270348     101  270318  270324  270354  270357       3
  270318  270324  270354  270360      21  270318  270324 -270354  270360      22
  270318  270324 -270354  270360      23  270318  270324 -270354  270360       6
  270399  270396  270402  270408       2  270396  270402  270408  270414       1
  270396  270402 -270408  270414       4  270396  270402 -270408  270414       5
  270396  270402 -270408  270414       6  270396  270402  270408  270441       7
  270396  270402 -270408  270441       8  270396  270402 -270408  270441       9
  270396  270402 -270408  270441       6  270381  270372  270366  270396     153
  270381  270372 -270366  270396     154  270381  270372 -270366  270396     155
  270381  270372 -270366  270396     156  270372  270366  270396  270399       3
  270372  270366  270396  270402      11  270372  270366 -270396  270402      12
  270372  270366 -270396  270402      13  270372  270366 -270396  270402       6
  270366  270372  270381  270384       7  270366  270372  270381  270387     170
  270366  270372 -270381  270387     171  270366  270372 -270381  270387     172
  270366  270372 -270381  270387     173  270366  270396  270402  270408       2
  270360  270366  270372  270381     165  270360  270366 -270372  270381     166
  270360  270366 -270372  270381     155  270360  270366 -270372  270381     167
  270360  270366  270396  270399       3  270360  270366  270396  270402      21
  270360  270366 -270396  270402      22  270360  270366 -270396  270402      23
  270360  270366 -270396  270402       6  270444  270441  270447  270453       2
  270441  270447  270453  270459       1  270441  270447 -270453  270459       4
  270441  270447 -270453  270459       5  270441  270447 -270453  270459       6
  270441  270447  270453  270486       7  270441  270447 -270453  270486       8
  270441  270447 -270453  270486       9  270441  270447 -270453  270486       6
  270423  270414  270408  270441      64  270423  270414 -270408  270441      65
  270423  270414 -270408  270441      54  270423  270414 -270408  270441      66
  270414  270408  270441  270444       3  270414  270408  270441  270447      11
  270414  270408 -270441  270447      12  270414  270408 -270441  270447      13
  270414  270408 -270441  270447       6  270414  270423  270432  270435     117
  270414  270423 -270432  270435     118  270414  270423  270432  270438     117
  270414  270423 -270432  270438     118  270408  270414  270423  270432     119
  270408  270414 -270423  270432     120  270408  270414 -270423  270432     121
  270408  270414 -270423  270432     122  270408  270441  270447  270453       2
  270402  270408  270414  270423      75  270402  270408 -270414  270423      76
  270402  270408 -270414  270423      54  270402  270408 -270414  270423      77
  270402  270408  270441  270444       3  270402  270408  270441  270447      21
  270402  270408 -270441  270447      22  270402  270408 -270441  270447      23
  270402  270408 -270441  270447       6  270489  270486  270492  270498       2
  270486  270492  270498  270504       1  270486  270492 -270498  270504       4
  270486  270492 -270498  270504       5  270486  270492 -270498  270504       6
  270486  270492  270498  270516       7  270486  270492 -270498  270516       8
  270486  270492 -270498  270516       9  270486  270492 -270498  270516       6
  270468  270459  270453  270486      64  270468  270459 -270453  270486      65
  270468  270459 -270453  270486      54  270468  270459 -270453  270486      66
  270459  270453  270486  270489       3  270459  270453  270486  270492      11
  270459  270453 -270486  270492      12  270459  270453 -270486  270492      13
  270459  270453 -270486  270492       6  270459  270468  270477  270480     117
  270459  270468 -270477  270480     118  270459  270468  270477  270483     117
  270459  270468 -270477  270483     118  270453  270459  270468  270477     119
  270453  270459 -270468  270477     120  270453  270459 -270468  270477     121
  270453  270459 -270468  270477     122  270453  270486  270492  270498       2
  270447  270453  270459  270468      75  270447  270453 -270459  270468      76
  270447  270453 -270459  270468      54  270447  270453 -270459  270468      77
  270447  270453  270486  270489       3  270447  270453  270486  270492      21
  270447  270453 -270486  270492      22  270447  270453 -270486  270492      23
  270447  270453 -270486  270492       6  270519  270516  270522  270528       2
  270516  270522  270528  270537       7  270516  270522 -270528  270537       8
  270516  270522 -270528  270537       9  270516  270522 -270528  270537       6
  270504  270498  270516  270519       3  270504  270498  270516  270522      11
  270504  270498 -270516  270522      12  270504  270498 -270516  270522      13
  270504  270498 -270516  270522       6  270498  270516  270522  270528       2
  270492  270498  270516  270519       3  270492  270498  270516  270522      21
  270492  270498 -270516  270522      22  270492  270498 -270516  270522      23
  270492  270498 -270516  270522       6  270540  270537  270543  270549       2
  270537  270543  270549  270555       1  270537  270543 -270549  270555       4
  270537  270543 -270549  270555       5  270537  270543 -270549  270555       6
  270537  270543  270549  270573       7  270537  270543 -270549  270573       8
  270537  270543 -270549  270573       9  270537  270543 -270549  270573       6
  270528  270537  270543  270549       2  270522  270528  270537  270540       3
  270522  270528  270537  270543      21  270522  270528 -270537  270543      22
  270522  270528 -270537  270543      23  270522  270528 -270537  270543       6
  270576  270573  270579  270585       2  270573  270579  270585  270594       7
  270573  270579 -270585  270594       8  270573  270579 -270585  270594       9
  270573  270579 -270585  270594       6  270564  270555  270549  270573      24
  270564  270555 -270549  270573      25  270564  270555 -270549  270573      26
  270564  270555 -270549  270573      27  270555  270549  270573  270576       3
  270555  270549  270573  270579      11  270555  270549 -270573  270579      12
  270555  270549 -270573  270579      13  270555  270549 -270573  270579       6
  270549  270555  270564  270567       7  270549  270555 -270564  270567      28
  270549  270555 -270564  270567      29  270549  270555 -270564  270567      30
  270549  270555  270564  270570       7  270549  270555 -270564  270570      28
  270549  270555 -270564  270570      29  270549  270555 -270564  270570      30
  270549  270573  270579  270585       2  270543  270549  270555  270564      31
  270543  270549 -270555  270564      32  270543  270549 -270555  270564      26
  270543  270549 -270555  270564      33  270543  270549  270573  270576       3
  270543  270549  270573  270579      21  270543  270549 -270573  270579      22
  270543  270549 -270573  270579      23  270543  270549 -270573  270579       6
  270597  270594  270600  270606       2  270594  270600  270606  270612       1
  270594  270600 -270606  270612       4  270594  270600 -270606  270612       5
  270594  270600 -270606  270612       6  270594  270600  270606  270636       7
  270594  270600 -270606  270636       8  270594  270600 -270606  270636       9
  270594  270600 -270606  270636       6  270585  270594  270600  270606       2
  270579  270585  270594  270597       3  270579  270585  270594  270600      21
  270579  270585 -270594  270600      22  270579  270585 -270594  270600      23
  270579  270585 -270594  270600       6  270639  270636  270642  270648       2
  270636  270642  270648  270654       1  270636  270642 -270648  270654       4
  270636  270642 -270648  270654       5  270636  270642 -270648  270654       6
  270636  270642  270648  270678       7  270636  270642 -270648  270678       8
  270636  270642 -270648  270678       9  270636  270642 -270648  270678       6
  270630  270612  270606  270636      86  270630  270612 -270606  270636      87
  270630  270612 -270606  270636      88  270630  270612 -270606  270636      89
  270618  270612  270606  270636      34  270618  270612 -270606  270636      35
  270618  270612 -270606  270636      36  270618  270612 -270606  270636      37
  270612  270606  270636  270639       3  270612  270606  270636  270642      11
  270612  270606 -270636  270642      12  270612  270606 -270636  270642      13
  270612  270606 -270636  270642       6  270606  270636  270642  270648       2
  270600  270606  270612  270618      38  270600  270606 -270612  270618      39
  270600  270606 -270612  270618      36  270600  270606 -270612  270618      40
  270600  270606  270612  270630      99  270600  270606 -270612  270630     100
  270600  270606 -270612  270630      88  270600  270606 -270612  270630     101
  270600  270606  270636  270639       3  270600  270606  270636  270642      21
  270600  270606 -270636  270642      22  270600  270606 -270636  270642      23
  270600  270606 -270636  270642       6  270681  270678  270684  270690       2
  270678  270684  270690  270696       1  270678  270684 -270690  270696       4
  270678  270684 -270690  270696       5  270678  270684 -270690  270696       6
  270678  270684  270690  270720       7  270678  270684 -270690  270720       8
  270678  270684 -270690  270720       9  270678  270684 -270690  270720       6
  270672  270654  270648  270678      86  270672  270654 -270648  270678      87
  270672  270654 -270648  270678      88  270672  270654 -270648  270678      89
  270660  270654  270648  270678      34  270660  270654 -270648  270678      35
  270660  270654 -270648  270678      36  270660  270654 -270648  270678      37
  270654  270648  270678  270681       3  270654  270648  270678  270684      11
  270654  270648 -270678  270684      12  270654  270648 -270678  270684      13
  270654  270648 -270678  270684       6  270648  270678  270684  270690       2
  270642  270648  270654  270660      38  270642  270648 -270654  270660      39
  270642  270648 -270654  270660      36  270642  270648 -270654  270660      40
  270642  270648  270654  270672      99  270642  270648 -270654  270672     100
  270642  270648 -270654  270672      88  270642  270648 -270654  270672     101
  270642  270648  270678  270681       3  270642  270648  270678  270684      21
  270642  270648 -270678  270684      22  270642  270648 -270678  270684      23
  270642  270648 -270678  270684       6  270723  270720  270726  270732       2
  270720  270726  270732  270738       1  270720  270726 -270732  270738       4
  270720  270726 -270732  270738       5  270720  270726 -270732  270738       6
  270720  270726  270732  270750       7  270720  270726 -270732  270750       8
  270720  270726 -270732  270750       9  270720  270726 -270732  270750       6
  270714  270696  270690  270720      86  270714  270696 -270690  270720      87
  270714  270696 -270690  270720      88  270714  270696 -270690  270720      89
  270702  270696  270690  270720      34  270702  270696 -270690  270720      35
  270702  270696 -270690  270720      36  270702  270696 -270690  270720      37
  270696  270690  270720  270723       3  270696  270690  270720  270726      11
  270696  270690 -270720  270726      12  270696  270690 -270720  270726      13
  270696  270690 -270720  270726       6  270690  270720  270726  270732       2
  270684  270690  270696  270702      38  270684  270690 -270696  270702      39
  270684  270690 -270696  270702      36  270684  270690 -270696  270702      40
  270684  270690  270696  270714      99  270684  270690 -270696  270714     100
  270684  270690 -270696  270714      88  270684  270690 -270696  270714     101
  270684  270690  270720  270723       3  270684  270690  270720  270726      21
  270684  270690 -270720  270726      22  270684  270690 -270720  270726      23
  270684  270690 -270720  270726       6  270753  270750  270756  270762       2
  270750  270756  270762  270768       1  270750  270756 -270762  270768       4
  270750  270756 -270762  270768       5  270750  270756 -270762  270768       6
  270750  270756  270762  270792       7  270750  270756 -270762  270792       8
  270750  270756 -270762  270792       9  270750  270756 -270762  270792       6
  270738  270732  270750  270753       3  270738  270732  270750  270756      11
  270738  270732 -270750  270756      12  270738  270732 -270750  270756      13
  270738  270732 -270750  270756       6  270732  270750  270756  270762       2
  270726  270732  270750  270753       3  270726  270732  270750  270756      21
  270726  270732 -270750  270756      22  270726  270732 -270750  270756      23
  270726  270732 -270750  270756       6  270795  270792  270798  270804       2
  270792  270798  270804  270810       1  270792  270798 -270804  270810       4
  270792  270798 -270804  270810       5  270792  270798 -270804  270810       6
  270792  270798  270804  270840       7  270792  270798 -270804  270840       8
  270792  270798 -270804  270840       9  270792  270798 -270804  270840       6
  270786  270768  270762  270792      86  270786  270768 -270762  270792      87
  270786  270768 -270762  270792      88  270786  270768 -270762  270792      89
  270774  270768  270762  270792      34  270774  270768 -270762  270792      35
  270774  270768 -270762  270792      36  270774  270768 -270762  270792      37
  270768  270762  270792  270795       3  270768  270762  270792  270798      11
  270768  270762 -270792  270798      12  270768  270762 -270792  270798      13
  270768  270762 -270792  270798       6  270762  270792  270798  270804       2
  270756  270762  270768  270774      38  270756  270762 -270768  270774      39
  270756  270762 -270768  270774      36  270756  270762 -270768  270774      40
  270756  270762  270768  270786      99  270756  270762 -270768  270786     100
  270756  270762 -270768  270786      88  270756  270762 -270768  270786     101
  270756  270762  270792  270795       3  270756  270762  270792  270798      21
  270756  270762 -270792  270798      22  270756  270762 -270792  270798      23
  270756  270762 -270792  270798       6  270843  270840  270846  270852       2
  270840  270846  270852  270858       1  270840  270846 -270852  270858       4
  270840  270846 -270852  270858       5  270840  270846 -270852  270858       6
  270840  270846  270852  270897       7  270840  270846 -270852  270897       8
  270840  270846 -270852  270897       9  270840  270846 -270852  270897       6
  270828  270810  270804  270840      34  270828  270810 -270804  270840      35
  270828  270810 -270804  270840      36  270828  270810 -270804  270840      37
  270816  270810  270804  270840      34  270816  270810 -270804  270840      35
  270816  270810 -270804  270840      36  270816  270810 -270804  270840      37
  270810  270804  270840  270843       3  270810  270804  270840  270846      11
  270810  270804 -270840  270846      12  270810  270804 -270840  270846      13
  270810  270804 -270840  270846       6  270804  270840  270846  270852       2
  270798  270804  270810  270816      38  270798  270804 -270810  270816      39
  270798  270804 -270810  270816      36  270798  270804 -270810  270816      40
  270798  270804  270810  270828      38  270798  270804 -270810  270828      39
  270798  270804 -270810  270828      36  270798  270804 -270810  270828      40
  270798  270804  270840  270843       3  270798  270804  270840  270846      21
  270798  270804 -270840  270846      22  270798  270804 -270840  270846      23
  270798  270804 -270840  270846       6  270900  270897  270903  270909       2
  270897  270903  270909  270915       1  270897  270903 -270909  270915       4
  270897  270903 -270909  270915       5  270897  270903 -270909  270915       6
  270897  270903  270909  270927       7  270897  270903 -270909  270927       8
  270897  270903 -270909  270927       9  270897  270903 -270909  270927       6
  270867  270858  270852  270897      52  270867  270858 -270852  270897      53
  270867  270858 -270852  270897      54  270867  270858 -270852  270897      55
  270858  270852  270897  270900       3  270858  270852  270897  270903      11
  270858  270852 -270897  270903      12  270858  270852 -270897  270903      13
  270858  270852 -270897  270903       6  270852  270858  270867  270873      56
  270852  270858 -270867  270873      57  270852  270858 -270867  270873      58
  270852  270858 -270867  270873      59  270852  270858  270867  270885      56
  270852  270858 -270867  270885      57  270852  270858 -270867  270885      58
  270852  270858 -270867  270885      59  270852  270897  270903  270909       2
  270846  270852  270858  270867      60  270846  270852 -270858  270867      61
  270846  270852 -270858  270867      54  270846  270852 -270858  270867      62
  270846  270852  270897  270900       3  270846  270852  270897  270903      21
  270846  270852 -270897  270903      22  270846  270852 -270897  270903      23
  270846  270852 -270897  270903       6  270930  270927  270933  270939       2
  270927  270933  270939  270945       1  270927  270933 -270939  270945       4
  270927  270933 -270939  270945       5  270927  270933 -270939  270945       6
  270927  270933  270939  270999       7  270927  270933 -270939  270999       8
  270927  270933 -270939  270999       9  270927  270933 -270939  270999       6
  270915  270909  270927  270930       3  270915  270909  270927  270933      11
  270915  270909 -270927  270933      12  270915  270909 -270927  270933      13
  270915  270909 -270927  270933       6  270909  270927  270933  270939       2
  270903  270909  270927  270930       3  270903  270909  270927  270933      21
  270903  270909 -270927  270933      22  270903  270909 -270927  270933      23
  270903  270909 -270927  270933       6  271002  270999  271005  271011       2
  270999  271005  271011  271017       1  270999  271005 -271011  271017       4
  270999  271005 -271011  271017       5  270999  271005 -271011  271017       6
  270999  271005  271011  271032       7  270999  271005 -271011  271032       8
  270999  271005 -271011  271032       9  270999  271005 -271011  271032       6
  270963  270972  270978  270981      51  270963  270972 -270978  270981       6
  270963  270972  270978  270990      51  270963  270972 -270978  270990       6
  270954  270945  270939  270999      10  270954  270963  270972  270978       7
  270954  270963 -270972  270978      29  270945  270939  270999  271002       3
  270945  270939  270999  271005      11  270945  270939 -270999  271005      12
  270945  270939 -270999  271005      13  270945  270939 -270999  271005       6
  270945  270954  270963  270972      10  270939  270945  270954  270963      16
  270939  270945 -270954  270963      17  270939  270945 -270954  270963      18
  270939  270999  271005  271011       2  270933  270939  270945  270954      10
  270933  270939  270999  271002       3  270933  270939  270999  271005      21
  270933  270939 -270999  271005      22  270933  270939 -270999  271005      23
  270933  270939 -270999  271005       6  271035  271032  271038  271044       2
  271032  271038  271044  271050       1  271032  271038 -271044  271050       4
  271032  271038 -271044  271050       5  271032  271038 -271044  271050       6
  271032  271038  271044  271089       7  271032  271038 -271044  271089       8
  271032  271038 -271044  271089       9  271032  271038 -271044  271089       6
  271026  271017  271011  271032     123  271026  271017 -271011  271032     124
  271026  271017 -271011  271032     125  271026  271017 -271011  271032     126
  271017  271011  271032  271035       3  271017  271011  271032  271038      11
  271017  271011 -271032  271038      12  271017  271011 -271032  271038      13
  271017  271011 -271032  271038       6  271011  271032  271038  271044       2
  271005  271011  271017  271026     131  271005  271011 -271017  271026     132
  271005  271011 -271017  271026     125  271005  271011 -271017  271026     133
  271005  271011  271032  271035       3  271005  271011  271032  271038      21
  271005  271011 -271032  271038      22  271005  271011 -271032  271038      23
  271005  271011 -271032  271038       6  271092  271089  271095  271101       2
  271089  271095  271101  271107       1  271089  271095 -271101  271107       4
  271089  271095 -271101  271107       5  271089  271095 -271101  271107       6
  271089  271095  271101  271119       7  271089  271095 -271101  271119       8
  271089  271095 -271101  271119       9  271089  271095 -271101  271119       6
  271068  271050  271044  271089     103  271068  271050 -271044  271089     104
  271068  271050 -271044  271089     105  271068  271050 -271044  271089     106
  271056  271050  271044  271089      34  271056  271050 -271044  271089      35
  271056  271050 -271044  271089      36  271056  271050 -271044  271089      37
  271056  271050  271068  271077     107  271056  271050 -271068  271077     108
  271056  271050 -271068  271077     109  271056  271050 -271068  271077     110
  271050  271044  271089  271092       3  271050  271044  271089  271095      11
  271050  271044 -271089  271095      12  271050  271044 -271089  271095      13
  271050  271044 -271089  271095       6  271044  271050  271068  271077     111
  271044  271050 -271068  271077     112  271044  271050 -271068  271077     109
  271044  271050 -271068  271077     113  271044  271089  271095  271101       2
  271038  271044  271050  271056      38  271038  271044 -271050  271056      39
  271038  271044 -271050  271056      36  271038  271044 -271050  271056      40
  271038  271044  271050  271068     114  271038  271044 -271050  271068     115
  271038  271044 -271050  271068     105  271038  271044 -271050  271068     116
  271038  271044  271089  271092       3  271038  271044  271089  271095      21
  271038  271044 -271089  271095      22  271038  271044 -271089  271095      23
  271038  271044 -271089  271095       6  271122  271119  271125  271131       2
  271119  271125  271131  271137       1  271119  271125 -271131  271137       4
  271119  271125 -271131  271137       5  271119  271125 -271131  271137       6
  271119  271125  271131  271185       7  271119  271125 -271131  271185       8
  271119  271125 -271131  271185       9  271119  271125 -271131  271185       6
  271107  271101  271119  271122       3  271107  271101  271119  271125      11
  271107  271101 -271119  271125      12  271107  271101 -271119  271125      13
  271107  271101 -271119  271125       6  271101  271119  271125  271131       2
  271095  271101  271119  271122       3  271095  271101  271119  271125      21
  271095  271101 -271119  271125      22  271095  271101 -271119  271125      23
  271095  271101 -271119  271125       6  271188  271185  271191  271197       2
  271185  271191  271197  271203       1  271185  271191 -271197  271203       4
  271185  271191 -271197  271203       5  271185  271191 -271197  271203       6
  271185  271191  271197  271230       7  271185  271191 -271197  271230       8
  271185  271191 -271197  271230       9  271185  271191 -271197  271230       6
  271146  271137  271131  271185      10  271146  271155  271164  271173      10
  271137  271131  271185  271188       3  271137  271131  271185  271191      11
  271137  271131 -271185  271191      12  271137  271131 -271185  271191      13
  271137  271131 -271185  271191       6  271137  271146  271155  271164      16
  271137  271146 -271155  271164      17  271137  271146 -271155  271164      18
  271131  271137  271146  271155      16  271131  271137 -271146  271155      17
  271131  271137 -271146  271155      18  271131  271185  271191  271197       2
  271125  271131  271137  271146      10  271125  271131  271185  271188       3
  271125  271131  271185  271191      21  271125  271131 -271185  271191      22
  271125  271131 -271185  271191      23  271125  271131 -271185  271191       6
  271233  271230  271236  271242       2  271230  271236  271242  271251       7
  271230  271236 -271242  271251       8  271230  271236 -271242  271251       9
  271230  271236 -271242  271251       6  271212  271203  271197  271230      64
  271212  271203 -271197  271230      65  271212  271203 -271197  271230      54
  271212  271203 -271197  271230      66  271203  271197  271230  271233       3
  271203  271197  271230  271236      11  271203  271197 -271230  271236      12
  271203  271197 -271230  271236      13  271203  271197 -271230  271236       6
  271203  271212  271221  271224     117  271203  271212 -271221  271224     118
  271203  271212  271221  271227     117  271203  271212 -271221  271227     118
  271197  271203  271212  271221     119  271197  271203 -271212  271221     120
  271197  271203 -271212  271221     121  271197  271203 -271212  271221     122
  271197  271230  271236  271242       2  271191  271197  271203  271212      75
  271191  271197 -271203  271212      76  271191  271197 -271203  271212      54
  271191  271197 -271203  271212      77  271191  271197  271230  271233       3
  271191  271197  271230  271236      21  271191  271197 -271230  271236      22
  271191  271197 -271230  271236      23  271191  271197 -271230  271236       6
  271254  271251  271257  271263       2  271251  271257  271263  271269       1
  271251  271257 -271263  271269       4  271251  271257 -271263  271269       5
  271251  271257 -271263  271269       6  271251  271257  271263  271311       7
  271251  271257 -271263  271311       8  271251  271257 -271263  271311       9
  271251  271257 -271263  271311       6  271242  271251  271257  271263       2
  271236  271242  271251  271254       3  271236  271242  271251  271257      21
  271236  271242 -271251  271257      22  271236  271242 -271251  271257      23
  271236  271242 -271251  271257       6  271314  271311  271317  271323       2
  271311  271317  271323  271329       1  271311  271317 -271323  271329       4
  271311  271317 -271323  271329       5  271311  271317 -271323  271329       6
  271311  271317  271323  271356       7  271311  271317 -271323  271356       8
  271311  271317 -271323  271356       9  271311  271317 -271323  271356       6
  271287  271281  271278  271305      41  271287  271293 -271299  271305      41
  271281  271278  271305  271299      41  271281  271287 -271293  271299      41
  271278  271269  271263  271311      42  271278  271269 -271263  271311      43
  271278  271269 -271263  271311      44  271278  271269 -271263  271311      45
  271278  271281  271287  271293      41  271278  271305 -271299  271293      41
  271269  271263  271311  271314       3  271269  271263  271311  271317      11
  271269  271263 -271311  271317      12  271269  271263 -271311  271317      13
  271269  271263 -271311  271317       6  271269  271278  271281  271287      41
  271269  271278  271305  271299      41  271263  271269  271278  271281       7
  271263  271269 -271278  271281      46  271263  271269 -271278  271281      29
  271263  271269 -271278  271281      47  271263  271269  271278  271305       7
  271263  271269 -271278  271305      46  271263  271269 -271278  271305      29
  271263  271269 -271278  271305      47  271263  271311  271317  271323       2
  271257  271263  271269  271278      48  271257  271263 -271269  271278      49
  271257  271263 -271269  271278      44  271257  271263 -271269  271278      50
  271257  271263  271311  271314       3  271257  271263  271311  271317      21
  271257  271263 -271311  271317      22  271257  271263 -271311  271317      23
  271257  271263 -271311  271317       6  271359  271356  271362  271368       2
  271356  271362  271368  271374       1  271356  271362 -271368  271374       4
  271356  271362 -271368  271374       5  271356  271362 -271368  271374       6
  271356  271362  271368  271422       7  271356  271362 -271368  271422       8
  271356  271362 -271368  271422       9  271356  271362 -271368  271422       6
  271338  271329  271323  271356      64  271338  271329 -271323  271356      65
  271338  271329 -271323  271356      54  271338  271329 -271323  271356      66
  271329  271323  271356  271359       3  271329  271323  271356  271362      11
  271329  271323 -271356  271362      12  271329  271323 -271356  271362      13
  271329  271323 -271356  271362       6  271329  271338  271347  271350     117
  271329  271338 -271347  271350     118  271329  271338  271347  271353     117
  271329  271338 -271347  271353     118  271323  271329  271338  271347     119
  271323  271329 -271338  271347     120  271323  271329 -271338  271347     121
  271323  271329 -271338  271347     122  271323  271356  271362  271368       2
  271317  271323  271329  271338      75  271317  271323 -271329  271338      76
  271317  271323 -271329  271338      54  271317  271323 -271329  271338      77
  271317  271323  271356  271359       3  271317  271323  271356  271362      21
  271317  271323 -271356  271362      22  271317  271323 -271356  271362      23
  271317  271323 -271356  271362       6  271425  271422  271428  271434       2
  271422  271428  271434  271440       1  271422  271428 -271434  271440       4
  271422  271428 -271434  271440       5  271422  271428 -271434  271440       6
  271422  271428  271434  271479       7  271422  271428 -271434  271479       8
  271422  271428 -271434  271479       9  271422  271428 -271434  271479       6
  271383  271374  271368  271422      10  271383  271392  271401  271410      10
  271374  271368  271422  271425       3  271374  271368  271422  271428      11
  271374  271368 -271422  271428      12  271374  271368 -271422  271428      13
  271374  271368 -271422  271428       6  271374  271383  271392  271401      16
  271374  271383 -271392  271401      17  271374  271383 -271392  271401      18
  271368  271374  271383  271392      16  271368  271374 -271383  271392      17
  271368  271374 -271383  271392      18  271368  271422  271428  271434       2
  271362  271368  271374  271383      10  271362  271368  271422  271425       3
  271362  271368  271422  271428      21  271362  271368 -271422  271428      22
  271362  271368 -271422  271428      23  271362  271368 -271422  271428       6
  271482  271479  271485  271491       2  271479  271485  271491  271497       1
  271479  271485 -271491  271497       4  271479  271485 -271491  271497       5
  271479  271485 -271491  271497       6  271479  271485  271491  271512       7
  271479  271485 -271491  271512       8  271479  271485 -271491  271512       9
  271479  271485 -271491  271512       6  271458  271440  271434  271479     103
  271458  271440 -271434  271479     104  271458  271440 -271434  271479     105
  271458  271440 -271434  271479     106  271446  271440  271434  271479      34
  271446  271440 -271434  271479      35  271446  271440 -271434  271479      36
  271446  271440 -271434  271479      37  271446  271440  271458  271467     107
  271446  271440 -271458  271467     108  271446  271440 -271458  271467     109
  271446  271440 -271458  271467     110  271440  271434  271479  271482       3
  271440  271434  271479  271485      11  271440  271434 -271479  271485      12
  271440  271434 -271479  271485      13  271440  271434 -271479  271485       6
  271434  271440  271458  271467     111  271434  271440 -271458  271467     112
  271434  271440 -271458  271467     109  271434  271440 -271458  271467     113
  271434  271479  271485  271491       2  271428  271434  271440  271446      38
  271428  271434 -271440  271446      39  271428  271434 -271440  271446      36
  271428  271434 -271440  271446      40  271428  271434  271440  271458     114
  271428  271434 -271440  271458     115  271428  271434 -271440  271458     105
  271428  271434 -271440  271458     116  271428  271434  271479  271482       3
  271428  271434  271479  271485      21  271428  271434 -271479  271485      22
  271428  271434 -271479  271485      23  271428  271434 -271479  271485       6
  271515  271512  271518  271524       2  271512  271518  271524  271530       1
  271512  271518 -271524  271530       4  271512  271518 -271524  271530       5
  271512  271518 -271524  271530       6  271512  271518  271524  271578       7
  271512  271518 -271524  271578       8  271512  271518 -271524  271578       9
  271512  271518 -271524  271578       6  271506  271497  271491  271512     123
  271506  271497 -271491  271512     124  271506  271497 -271491  271512     125
  271506  271497 -271491  271512     126  271497  271491  271512  271515       3
  271497  271491  271512  271518      11  271497  271491 -271512  271518      12
  271497  271491 -271512  271518      13  271497  271491 -271512  271518       6
  271491  271512  271518  271524       2  271485  271491  271497  271506     131
  271485  271491 -271497  271506     132  271485  271491 -271497  271506     125
  271485  271491 -271497  271506     133  271485  271491  271512  271515       3
  271485  271491  271512  271518      21  271485  271491 -271512  271518      22
  271485  271491 -271512  271518      23  271485  271491 -271512  271518       6
  271581  271578  271584  271590       2  271578  271584  271590  271599       7
  271578  271584 -271590  271599       8  271578  271584 -271590  271599       9
  271578  271584 -271590  271599       6  271539  271530  271524  271578      10
  271539  271548  271557  271566      10  271530  271524  271578  271581       3
  271530  271524  271578  271584      11  271530  271524 -271578  271584      12
  271530  271524 -271578  271584      13  271530  271524 -271578  271584       6
  271530  271539  271548  271557      16  271530  271539 -271548  271557      17
  271530  271539 -271548  271557      18  271524  271530  271539  271548      16
  271524  271530 -271539  271548      17  271524  271530 -271539  271548      18
  271524  271578  271584  271590       2  271518  271524  271530  271539      10
  271518  271524  271578  271581       3  271518  271524  271578  271584      21
  271518  271524 -271578  271584      22  271518  271524 -271578  271584      23
  271518  271524 -271578  271584       6  271602  271599  271605  271611       2
  271599  271605  271611  271617       1  271599  271605 -271611  271617       4
  271599  271605 -271611  271617       5  271599  271605 -271611  271617       6
  271599  271605  271611  271629       7  271599  271605 -271611  271629       8
  271599  271605 -271611  271629       9  271599  271605 -271611  271629       6
  271590  271599  271605  271611       2  271584  271590  271599  271602       3
  271584  271590  271599  271605      21  271584  271590 -271599  271605      22
  271584  271590 -271599  271605      23  271584  271590 -271599  271605       6
  271632  271629  271635  271641       2  271629  271635  271641  271647       1
  271629  271635 -271641  271647       4  271629  271635 -271641  271647       5
  271629  271635 -271641  271647       6  271629  271635  271641  271671       7
  271629  271635 -271641  271671       8  271629  271635 -271641  271671       9
  271629  271635 -271641  271671       6  271617  271611  271629  271632       3
  271617  271611  271629  271635      11  271617  271611 -271629  271635      12
  271617  271611 -271629  271635      13  271617  271611 -271629  271635       6
  271611  271629  271635  271641       2  271605  271611  271629  271632       3
  271605  271611  271629  271635      21  271605  271611 -271629  271635      22
  271605  271611 -271629  271635      23  271605  271611 -271629  271635       6
  271674  271671  271677  271680       2  271674  271671  271677  271707       2
  271671  271677  271680  271689       1  271671  271677 -271680  271689     102
  271671  271677 -271680  271689      13  271671  271677 -271680  271689       6
  271671  271677  271707  271698       1  271671  271677 -271707  271698       4
  271671  271677 -271707  271698       5  271671  271677 -271707  271698       6
  271671  271677  271707  271713       7  271671  271677 -271707  271713       8
  271671  271677 -271707  271713       9  271671  271677 -271707  271713       6
  271656  271647  271641  271671     153  271656  271647 -271641  271671     154
  271656  271647 -271641  271671     155  271656  271647 -271641  271671     156
  271647  271641  271671  271674       3  271647  271641  271671  271677      11
  271647  271641 -271671  271677      12  271647  271641 -271671  271677      13
  271647  271641 -271671  271677       6  271641  271647  271656  271659       7
  271641  271647  271656  271662     170  271641  271647 -271656  271662     171
  271641  271647 -271656  271662     172  271641  271647 -271656  271662     173
  271641  271671  271677  271680       2  271641  271671  271677  271707       2
  271635  271641  271647  271656     165  271635  271641 -271647  271656     166
  271635  271641 -271647  271656     155  271635  271641 -271647  271656     167
  271635  271641  271671  271674       3  271635  271641  271671  271677      21
  271635  271641 -271671  271677      22  271635  271641 -271671  271677      23
  271635  271641 -271671  271677       6  271716  271713  271719  271725       2
  271713  271719  271725  271731       1  271713  271719 -271725  271731       4
  271713  271719 -271725  271731       5  271713  271719 -271725  271731       6
  271713  271719  271725  271761       7  271713  271719 -271725  271761       8
  271713  271719 -271725  271761       9  271713  271719 -271725  271761       6
  271707  271713  271719  271725       2  271698  271707  271713  271716       3
  271698  271707  271713  271719      11  271698  271707 -271713  271719      12
  271698  271707 -271713  271719      13  271698  271707 -271713  271719       6
  271689  271680 -271677  271707       3  271689  271698  271707  271713      10
  271680  271677 -271707  271698       3  271680  271677  271707  271713       3
  271680  271689 -271698  271707      16  271680  271689 -271698  271707      17
  271680  271689 -271698  271707      18  271677  271680 -271689  271698      10
  271677  271707 -271698  271689      10  271677  271707  271713  271716       3
  271677  271707  271713  271719      21  271677  271707 -271713  271719      22
  271677  271707 -271713  271719      23  271677  271707 -271713  271719       6
  271764  271761  271767  271773       2  271761  271767  271773  271779       1
  271761  271767 -271773  271779       4  271761  271767 -271773  271779       5
  271761  271767 -271773  271779       6  271761  271767  271773  271806       7
  271761  271767 -271773  271806       8  271761  271767 -271773  271806       9
  271761  271767 -271773  271806       6  271749  271731  271725  271761      34
  271749  271731 -271725  271761      35  271749  271731 -271725  271761      36
  271749  271731 -271725  271761      37  271737  271731  271725  271761      34
  271737  271731 -271725  271761      35  271737  271731 -271725  271761      36
  271737  271731 -271725  271761      37  271731  271725  271761  271764       3
  271731  271725  271761  271767      11  271731  271725 -271761  271767      12
  271731  271725 -271761  271767      13  271731  271725 -271761  271767       6
  271725  271761  271767  271773       2  271719  271725  271731  271737      38
  271719  271725 -271731  271737      39  271719  271725 -271731  271737      36
  271719  271725 -271731  271737      40  271719  271725  271731  271749      38
  271719  271725 -271731  271749      39  271719  271725 -271731  271749      36
  271719  271725 -271731  271749      40  271719  271725  271761  271764       3
  271719  271725  271761  271767      21  271719  271725 -271761  271767      22
  271719  271725 -271761  271767      23  271719  271725 -271761  271767       6
  271809  271806  271812  271818       2  271806  271812  271818  271824       1
  271806  271812 -271818  271824       4  271806  271812 -271818  271824       5
  271806  271812 -271818  271824       6  271806  271812  271818  271863       7
  271806  271812 -271818  271863       8  271806  271812 -271818  271863       9
  271806  271812 -271818  271863       6  271788  271779  271773  271806      64
  271788  271779 -271773  271806      65  271788  271779 -271773  271806      54
  271788  271779 -271773  271806      66  271779  271773  271806  271809       3
  271779  271773  271806  271812      11  271779  271773 -271806  271812      12
  271779  271773 -271806  271812      13  271779  271773 -271806  271812       6
  271779  271788  271797  271800     117  271779  271788 -271797  271800     118
  271779  271788  271797  271803     117  271779  271788 -271797  271803     118
  271773  271779  271788  271797     119  271773  271779 -271788  271797     120
  271773  271779 -271788  271797     121  271773  271779 -271788  271797     122
  271773  271806  271812  271818       2  271767  271773  271779  271788      75
  271767  271773 -271779  271788      76  271767  271773 -271779  271788      54
  271767  271773 -271779  271788      77  271767  271773  271806  271809       3
  271767  271773  271806  271812      21  271767  271773 -271806  271812      22
  271767  271773 -271806  271812      23  271767  271773 -271806  271812       6
  271866  271863  271869  271875       2  271863  271869  271875  271881       1
  271863  271869 -271875  271881       4  271863  271869 -271875  271881       5
  271863  271869 -271875  271881       6  271863  271869  271875  271935       7
  271863  271869 -271875  271935       8  271863  271869 -271875  271935       9
  271863  271869 -271875  271935       6  271842  271824  271818  271863     103
  271842  271824 -271818  271863     104  271842  271824 -271818  271863     105
  271842  271824 -271818  271863     106  271830  271824  271818  271863      34
  271830  271824 -271818  271863      35  271830  271824 -271818  271863      36
  271830  271824 -271818  271863      37  271830  271824  271842  271851     107
  271830  271824 -271842  271851     108  271830  271824 -271842  271851     109
  271830  271824 -271842  271851     110  271824  271818  271863  271866       3
  271824  271818  271863  271869      11  271824  271818 -271863  271869      12
  271824  271818 -271863  271869      13  271824  271818 -271863  271869       6
  271818  271824  271842  271851     111  271818  271824 -271842  271851     112
  271818  271824 -271842  271851     109  271818  271824 -271842  271851     113
  271818  271863  271869  271875       2  271812  271818  271824  271830      38
  271812  271818 -271824  271830      39  271812  271818 -271824  271830      36
  271812  271818 -271824  271830      40  271812  271818  271824  271842     114
  271812  271818 -271824  271842     115  271812  271818 -271824  271842     105
  271812  271818 -271824  271842     116  271812  271818  271863  271866       3
  271812  271818  271863  271869      21  271812  271818 -271863  271869      22
  271812  271818 -271863  271869      23  271812  271818 -271863  271869       6
  271938  271935  271941  271947       2  271935  271941  271947  271953       1
  271935  271941 -271947  271953       4  271935  271941 -271947  271953       5
  271935  271941 -271947  271953       6  271935  271941  271947  272007       7
  271935  271941 -271947  272007       8  271935  271941 -271947  272007       9
  271935  271941 -271947  272007       6  271899  271908  271914  271917      51
  271899  271908 -271914  271917       6  271899  271908  271914  271926      51
  271899  271908 -271914  271926       6  271890  271881  271875  271935      10
  271890  271899  271908  271914       7  271890  271899 -271908  271914      29
  271881  271875  271935  271938       3  271881  271875  271935  271941      11
  271881  271875 -271935  271941      12  271881  271875 -271935  271941      13
  271881  271875 -271935  271941       6  271881  271890  271899  271908      10
  271875  271881  271890  271899      16  271875  271881 -271890  271899      17
  271875  271881 -271890  271899      18  271875  271935  271941  271947       2
  271869  271875  271881  271890      10  271869  271875  271935  271938       3
  271869  271875  271935  271941      21  271869  271875 -271935  271941      22
  271869  271875 -271935  271941      23  271869  271875 -271935  271941       6
  272010  272007  272013  272019       2  272007  272013  272019  272028       7
  272007  272013 -272019  272028       8  272007  272013 -272019  272028       9
  272007  272013 -272019  272028       6  271971  271980  271986  271989      51
  271971  271980 -271986  271989       6  271971  271980  271986  271998      51
  271971  271980 -271986  271998       6  271962  271953  271947  272007      10
  271962  271971  271980  271986       7  271962  271971 -271980  271986      29
  271953  271947  272007  272010       3  271953  271947  272007  272013      11
  271953  271947 -272007  272013      12  271953  271947 -272007  272013      13
  271953  271947 -272007  272013       6  271953  271962  271971  271980      10
  271947  271953  271962  271971      16  271947  271953 -271962  271971      17
  271947  271953 -271962  271971      18  271947  272007  272013  272019       2
  271941  271947  271953  271962      10  271941  271947  272007  272010       3
  271941  271947  272007  272013      21  271941  271947 -272007  272013      22
  271941  271947 -272007  272013      23  271941  271947 -272007  272013       6
  272031  272028  272034  272040       2  272028  272034  272040  272046       1
  272028  272034 -272040  272046       4  272028  272034 -272040  272046       5
  272028  272034 -272040  272046       6  272028  272034  272040  272076       7
  272028  272034 -272040  272076       8  272028  272034 -272040  272076       9
  272028  272034 -272040  272076       6  272019  272028  272034  272040       2
  272013  272019  272028  272031       3  272013  272019  272028  272034      21
  272013  272019 -272028  272034      22  272013  272019 -272028  272034      23
  272013  272019 -272028  272034       6  272079  272076  272082  272088       2
  272076  272082  272088  272094       1  272076  272082 -272088  272094       4
  272076  272082 -272088  272094       5  272076  272082 -272088  272094       6
  272076  272082  272088  272127       7  272076  272082 -272088  272127       8
  272076  272082 -272088  272127       9  272076  272082 -272088  272127       6
  272064  272046  272040  272076      34  272064  272046 -272040  272076      35
  272064  272046 -272040  272076      36  272064  272046 -272040  272076      37
  272052  272046  272040  272076      34  272052  272046 -272040  272076      35
  272052  272046 -272040  272076      36  272052  272046 -272040  272076      37
  272046  272040  272076  272079       3  272046  272040  272076  272082      11
  272046  272040 -272076  272082      12  272046  272040 -272076  272082      13
  272046  272040 -272076  272082       6  272040  272076  272082  272088       2
  272034  272040  272046  272052      38  272034  272040 -272046  272052      39
  272034  272040 -272046  272052      36  272034  272040 -272046  272052      40
  272034  272040  272046  272064      38  272034  272040 -272046  272064      39
  272034  272040 -272046  272064      36  272034  272040 -272046  272064      40
  272034  272040  272076  272079       3  272034  272040  272076  272082      21
  272034  272040 -272076  272082      22  272034  272040 -272076  272082      23
  272034  272040 -272076  272082       6  272130  272127  272133  272139       2
  272127  272133  272139  272145       1  272127  272133 -272139  272145       4
  272127  272133 -272139  272145       5  272127  272133 -272139  272145       6
  272127  272133  272139  272184       7  272127  272133 -272139  272184       8
  272127  272133 -272139  272184       9  272127  272133 -272139  272184       6
  272103  272094  272088  272127      64  272103  272094 -272088  272127      65
  272103  272094 -272088  272127      54  272103  272094 -272088  272127      66
  272094  272088  272127  272130       3  272094  272088  272127  272133      11
  272094  272088 -272127  272133      12  272094  272088 -272127  272133      13
  272094  272088 -272127  272133       6  272094  272103  272112  272115      67
  272094  272103 -272112  272115      68  272094  272103 -272112  272115      69
  272094  272103 -272112  272115      70  272088  272094  272103  272112      71
  272088  272094 -272103  272112      72  272088  272094 -272103  272112      73
  272088  272094 -272103  272112      74  272088  272127  272133  272139       2
  272082  272088  272094  272103      75  272082  272088 -272094  272103      76
  272082  272088 -272094  272103      54  272082  272088 -272094  272103      77
  272082  272088  272127  272130       3  272082  272088  272127  272133      21
  272082  272088 -272127  272133      22  272082  272088 -272127  272133      23
  272082  272088 -272127  272133       6  272187  272184  272190  272196       2
  272184  272190  272196  272202       1  272184  272190 -272196  272202       4
  272184  272190 -272196  272202       5  272184  272190 -272196  272202       6
  272184  272190  272196  272214       7  272184  272190 -272196  272214       8
  272184  272190 -272196  272214       9  272184  272190 -272196  272214       6
  272154  272145  272139  272184      52  272154  272145 -272139  272184      53
  272154  272145 -272139  272184      54  272154  272145 -272139  272184      55
  272145  272139  272184  272187       3  272145  272139  272184  272190      11
  272145  272139 -272184  272190      12  272145  272139 -272184  272190      13
  272145  272139 -272184  272190       6  272139  272145  272154  272160      56
  272139  272145 -272154  272160      57  272139  272145 -272154  272160      58
  272139  272145 -272154  272160      59  272139  272145  272154  272172      56
  272139  272145 -272154  272172      57  272139  272145 -272154  272172      58
  272139  272145 -272154  272172      59  272139  272184  272190  272196       2
  272133  272139  272145  272154      60  272133  272139 -272145  272154      61
  272133  272139 -272145  272154      54  272133  272139 -272145  272154      62
  272133  272139  272184  272187       3  272133  272139  272184  272190      21
  272133  272139 -272184  272190      22  272133  272139 -272184  272190      23
  272133  272139 -272184  272190       6  272217  272214  272220  272226       2
  272214  272220  272226  272232       1  272214  272220 -272226  272232       4
  272214  272220 -272226  272232       5  272214  272220 -272226  272232       6
  272214  272220  272226  272262       7  272214  272220 -272226  272262       8
  272214  272220 -272226  272262       9  272214  272220 -272226  272262       6
  272202  272196  272214  272217       3  272202  272196  272214  272220      11
  272202  272196 -272214  272220      12  272202  272196 -272214  272220      13
  272202  272196 -272214  272220       6  272196  272214  272220  272226       2
  272190  272196  272214  272217       3  272190  272196  272214  272220      21
  272190  272196 -272214  272220      22  272190  272196 -272214  272220      23
  272190  272196 -272214  272220       6  272265  272262  272268  272274       2
  272262  272268  272274  272280       1  272262  272268 -272274  272280       4
  272262  272268 -272274  272280       5  272262  272268 -272274  272280       6
  272262  272268  272274  272298       7  272262  272268 -272274  272298       8
  272262  272268 -272274  272298       9  272262  272268 -272274  272298       6
  272250  272232  272226  272262      34  272250  272232 -272226  272262      35
  272250  272232 -272226  272262      36  272250  272232 -272226  272262      37
  272238  272232  272226  272262      34  272238  272232 -272226  272262      35
  272238  272232 -272226  272262      36  272238  272232 -272226  272262      37
  272232  272226  272262  272265       3  272232  272226  272262  272268      11
  272232  272226 -272262  272268      12  272232  272226 -272262  272268      13
  272232  272226 -272262  272268       6  272226  272262  272268  272274       2
  272220  272226  272232  272238      38  272220  272226 -272232  272238      39
  272220  272226 -272232  272238      36  272220  272226 -272232  272238      40
  272220  272226  272232  272250      38  272220  272226 -272232  272250      39
  272220  272226 -272232  272250      36  272220  272226 -272232  272250      40
  272220  272226  272262  272265       3  272220  272226  272262  272268      21
  272220  272226 -272262  272268      22  272220  272226 -272262  272268      23
  272220  272226 -272262  272268       6  272301  272298  272304  272310       2
  272298  272304  272310  272316       1  272298  272304 -272310  272316       4
  272298  272304 -272310  272316       5  272298  272304 -272310  272316       6
  272298  272304  272310  272328       7  272298  272304 -272310  272328       8
  272298  272304 -272310  272328       9  272298  272304 -272310  272328       6
  272289  272280  272274  272298      24  272289  272280 -272274  272298      25
  272289  272280 -272274  272298      26  272289  272280 -272274  272298      27
  272280  272274  272298  272301       3  272280  272274  272298  272304      11
  272280  272274 -272298  272304      12  272280  272274 -272298  272304      13
  272280  272274 -272298  272304       6  272274  272280  272289  272292       7
  272274  272280 -272289  272292      28  272274  272280 -272289  272292      29
  272274  272280 -272289  272292      30  272274  272280  272289  272295       7
  272274  272280 -272289  272295      28  272274  272280 -272289  272295      29
  272274  272280 -272289  272295      30  272274  272298  272304  272310       2
  272268  272274  272280  272289      31  272268  272274 -272280  272289      32
  272268  272274 -272280  272289      26  272268  272274 -272280  272289      33
  272268  272274  272298  272301       3  272268  272274  272298  272304      21
  272268  272274 -272298  272304      22  272268  272274 -272298  272304      23
  272268  272274 -272298  272304       6  272331  272328  272334  272340       2
  272328  272334  272340  272346       1  272328  272334 -272340  272346       4
  272328  272334 -272340  272346       5  272328  272334 -272340  272346       6
  272328  272334  272340  272376       7  272328  272334 -272340  272376       8
  272328  272334 -272340  272376       9  272328  272334 -272340  272376       6
  272316  272310  272328  272331       3  272316  272310  272328  272334      11
  272316  272310 -272328  272334      12  272316  272310 -272328  272334      13
  272316  272310 -272328  272334       6  272310  272328  272334  272340       2
  272304  272310  272328  272331       3  272304  272310  272328  272334      21
  272304  272310 -272328  272334      22  272304  272310 -272328  272334      23
  272304  272310 -272328  272334       6  272379  272376  272382  272388       2
  272376  272382  272388  272394       1  272376  272382 -272388  272394       4
  272376  272382 -272388  272394       5  272376  272382 -272388  272394       6
  272376  272382  272388  272433       7  272376  272382 -272388  272433       8
  272376  272382 -272388  272433       9  272376  272382 -272388  272433       6
  272364  272346  272340  272376      34  272364  272346 -272340  272376      35
  272364  272346 -272340  272376      36  272364  272346 -272340  272376      37
  272352  272346  272340  272376      34  272352  272346 -272340  272376      35
  272352  272346 -272340  272376      36  272352  272346 -272340  272376      37
  272346  272340  272376  272379       3  272346  272340  272376  272382      11
  272346  272340 -272376  272382      12  272346  272340 -272376  272382      13
  272346  272340 -272376  272382       6  272340  272376  272382  272388       2
  272334  272340  272346  272352      38  272334  272340 -272346  272352      39
  272334  272340 -272346  272352      36  272334  272340 -272346  272352      40
  272334  272340  272346  272364      38  272334  272340 -272346  272364      39
  272334  272340 -272346  272364      36  272334  272340 -272346  272364      40
  272334  272340  272376  272379       3  272334  272340  272376  272382      21
  272334  272340 -272376  272382      22  272334  272340 -272376  272382      23
  272334  272340 -272376  272382       6  272436  272433  272439  272445       2
  272433  272439  272445  272451       1  272433  272439 -272445  272451       4
  272433  272439 -272445  272451       5  272433  272439 -272445  272451       6
  272433  272439  272445  272463       7  272433  272439 -272445  272463       8
  272433  272439 -272445  272463       9  272433  272439 -272445  272463       6
  272412  272394  272388  272433     103  272412  272394 -272388  272433     104
  272412  272394 -272388  272433     105  272412  272394 -272388  272433     106
  272400  272394  272388  272433      34  272400  272394 -272388  272433      35
  272400  272394 -272388  272433      36  272400  272394 -272388  272433      37
  272400  272394  272412  272421     107  272400  272394 -272412  272421     108
  272400  272394 -272412  272421     109  272400  272394 -272412  272421     110
  272394  272388  272433  272436       3  272394  272388  272433  272439      11
  272394  272388 -272433  272439      12  272394  272388 -272433  272439      13
  272394  272388 -272433  272439       6  272388  272394  272412  272421     111
  272388  272394 -272412  272421     112  272388  272394 -272412  272421     109
  272388  272394 -272412  272421     113  272388  272433  272439  272445       2
  272382  272388  272394  272400      38  272382  272388 -272394  272400      39
  272382  272388 -272394  272400      36  272382  272388 -272394  272400      40
  272382  272388  272394  272412     114  272382  272388 -272394  272412     115
  272382  272388 -272394  272412     105  272382  272388 -272394  272412     116
  272382  272388  272433  272436       3  272382  272388  272433  272439      21
  272382  272388 -272433  272439      22  272382  272388 -272433  272439      23
  272382  272388 -272433  272439       6  272466  272463  272469  272475       2
  272463  272469  272475  272481       1  272463  272469 -272475  272481       4
  272463  272469 -272475  272481       5  272463  272469 -272475  272481       6
  272463  272469  272475  272508       7  272463  272469 -272475  272508       8
  272463  272469 -272475  272508       9  272463  272469 -272475  272508       6
  272451  272445  272463  272466       3  272451  272445  272463  272469      11
  272451  272445 -272463  272469      12  272451  272445 -272463  272469      13
  272451  272445 -272463  272469       6  272445  272463  272469  272475       2
  272439  272445  272463  272466       3  272439  272445  272463  272469      21
  272439  272445 -272463  272469      22  272439  272445 -272463  272469      23
  272439  272445 -272463  272469       6  272511  272508  272514  272520       2
  272508  272514  272520  272526       1  272508  272514 -272520  272526       4
  272508  272514 -272520  272526       5  272508  272514 -272520  272526       6
  272508  272514  272520  272565       7  272508  272514 -272520  272565       8
  272508  272514 -272520  272565       9  272508  272514 -272520  272565       6
  272490  272481  272475  272508      64  272490  272481 -272475  272508      65
  272490  272481 -272475  272508      54  272490  272481 -272475  272508      66
  272481  272475  272508  272511       3  272481  272475  272508  272514      11
  272481  272475 -272508  272514      12  272481  272475 -272508  272514      13
  272481  272475 -272508  272514       6  272481  272490  272499  272502     117
  272481  272490 -272499  272502     118  272481  272490  272499  272505     117
  272481  272490 -272499  272505     118  272475  272481  272490  272499     119
  272475  272481 -272490  272499     120  272475  272481 -272490  272499     121
  272475  272481 -272490  272499     122  272475  272508  272514  272520       2
  272469  272475  272481  272490      75  272469  272475 -272481  272490      76
  272469  272475 -272481  272490      54  272469  272475 -272481  272490      77
  272469  272475  272508  272511       3  272469  272475  272508  272514      21
  272469  272475 -272508  272514      22  272469  272475 -272508  272514      23
  272469  272475 -272508  272514       6  272568  272565  272571  272577       2
  272565  272571  272577  272583       1  272565  272571 -272577  272583       4
  272565  272571 -272577  272583       5  272565  272571 -272577  272583       6
  272565  272571  272577  272631       7  272565  272571 -272577  272631       8
  272565  272571 -272577  272631       9  272565  272571 -272577  272631       6
  272535  272526  272520  272565      52  272535  272526 -272520  272565      53
  272535  272526 -272520  272565      54  272535  272526 -272520  272565      55
  272526  272520  272565  272568       3  272526  272520  272565  272571      11
  272526  272520 -272565  272571      12  272526  272520 -272565  272571      13
  272526  272520 -272565  272571       6  272520  272526  272535  272541      56
  272520  272526 -272535  272541      57  272520  272526 -272535  272541      58
  272520  272526 -272535  272541      59  272520  272526  272535  272553      56
  272520  272526 -272535  272553      57  272520  272526 -272535  272553      58
  272520  272526 -272535  272553      59  272520  272565  272571  272577       2
  272514  272520  272526  272535      60  272514  272520 -272526  272535      61
  272514  272520 -272526  272535      54  272514  272520 -272526  272535      62
  272514  272520  272565  272568       3  272514  272520  272565  272571      21
  272514  272520 -272565  272571      22  272514  272520 -272565  272571      23
  272514  272520 -272565  272571       6  272634  272631  272637  272643       2
  272631  272637  272643  272649       1  272631  272637 -272643  272649       4
  272631  272637 -272643  272649       5  272631  272637 -272643  272649       6
  272631  272637  272643  272697       7  272631  272637 -272643  272697       8
  272631  272637 -272643  272697       9  272631  272637 -272643  272697       6
  272592  272583  272577  272631      10  272592  272601  272610  272619      10
  272583  272577  272631  272634       3  272583  272577  272631  272637      11
  272583  272577 -272631  272637      12  272583  272577 -272631  272637      13
  272583  272577 -272631  272637       6  272583  272592  272601  272610      16
  272583  272592 -272601  272610      17  272583  272592 -272601  272610      18
  272577  272583  272592  272601      16  272577  272583 -272592  272601      17
  272577  272583 -272592  272601      18  272577  272631  272637  272643       2
  272571  272577  272583  272592      10  272571  272577  272631  272634       3
  272571  272577  272631  272637      21  272571  272577 -272631  272637      22
  272571  272577 -272631  272637      23  272571  272577 -272631  272637       6
  272700  272697  272703  272709       2  272697  272703  272709  272715       1
  272697  272703 -272709  272715       4  272697  272703 -272709  272715       5
  272697  272703 -272709  272715       6  272697  272703  272709  272748       7
  272697  272703 -272709  272748       8  272697  272703 -272709  272748       9
  272697  272703 -272709  272748       6  272658  272649  272643  272697      10
  272658  272667  272676  272685      10  272649  272643  272697  272700       3
  272649  272643  272697  272703      11  272649  272643 -272697  272703      12
  272649  272643 -272697  272703      13  272649  272643 -272697  272703       6
  272649  272658  272667  272676      16  272649  272658 -272667  272676      17
  272649  272658 -272667  272676      18  272643  272649  272658  272667      16
  272643  272649 -272658  272667      17  272643  272649 -272658  272667      18
  272643  272697  272703  272709       2  272637  272643  272649  272658      10
  272637  272643  272697  272700       3  272637  272643  272697  272703      21
  272637  272643 -272697  272703      22  272637  272643 -272697  272703      23
  272637  272643 -272697  272703       6  272751  272748  272754  272760       2
  272748  272754  272760  272766       1  272748  272754 -272760  272766       4
  272748  272754 -272760  272766       5  272748  272754 -272760  272766       6
  272748  272754  272760  272781       7  272748  272754 -272760  272781       8
  272748  272754 -272760  272781       9  272748  272754 -272760  272781       6
  272724  272715  272709  272748      64  272724  272715 -272709  272748      65
  272724  272715 -272709  272748      54  272724  272715 -272709  272748      66
  272715  272709  272748  272751       3  272715  272709  272748  272754      11
  272715  272709 -272748  272754      12  272715  272709 -272748  272754      13
  272715  272709 -272748  272754       6  272715  272724  272733  272736       7
  272715  272724  272733  272739      78  272715  272724 -272733  272739      79
  272715  272724 -272733  272739      80  272715  272724 -272733  272739      81
  272709  272715  272724  272733      82  272709  272715 -272724  272733      83
  272709  272715 -272724  272733      84  272709  272715 -272724  272733      85
  272709  272748  272754  272760       2  272703  272709  272715  272724      75
  272703  272709 -272715  272724      76  272703  272709 -272715  272724      54
  272703  272709 -272715  272724      77  272703  272709  272748  272751       3
  272703  272709  272748  272754      21  272703  272709 -272748  272754      22
  272703  272709 -272748  272754      23  272703  272709 -272748  272754       6
  272784  272781  272787  272793       2  272781  272787  272793  272799       1
  272781  272787 -272793  272799       4  272781  272787 -272793  272799       5
  272781  272787 -272793  272799       6  272781  272787  272793  272847       7
  272781  272787 -272793  272847       8  272781  272787 -272793  272847       9
  272781  272787 -272793  272847       6  272775  272766  272760  272781     123
  272775  272766 -272760  272781     124  272775  272766 -272760  272781     125
  272775  272766 -272760  272781     126  272766  272760  272781  272784       3
  272766  272760  272781  272787      11  272766  272760 -272781  272787      12
  272766  272760 -272781  272787      13  272766  272760 -272781  272787       6
  272760  272781  272787  272793       2  272754  272760  272766  272775     131
  272754  272760 -272766  272775     132  272754  272760 -272766  272775     125
  272754  272760 -272766  272775     133  272754  272760  272781  272784       3
  272754  272760  272781  272787      21  272754  272760 -272781  272787      22
  272754  272760 -272781  272787      23  272754  272760 -272781  272787       6
  272850  272847  272853  272856       2  272850  272847  272853  272883       2
  272847  272853  272856  272865       1  272847  272853 -272856  272865     102
  272847  272853 -272856  272865      13  272847  272853 -272856  272865       6
  272847  272853  272883  272874       1  272847  272853 -272883  272874       4
  272847  272853 -272883  272874       5  272847  272853 -272883  272874       6
  272847  272853  272883  272889       7  272847  272853 -272883  272889       8
  272847  272853 -272883  272889       9  272847  272853 -272883  272889       6
  272808  272799  272793  272847      10  272808  272817  272826  272835      10
  272799  272793  272847  272850       3  272799  272793  272847  272853      11
  272799  272793 -272847  272853      12  272799  272793 -272847  272853      13
  272799  272793 -272847  272853       6  272799  272808  272817  272826      16
  272799  272808 -272817  272826      17  272799  272808 -272817  272826      18
  272793  272799  272808  272817      16  272793  272799 -272808  272817      17
  272793  272799 -272808  272817      18  272793  272847  272853  272856       2
  272793  272847  272853  272883       2  272787  272793  272799  272808      10
  272787  272793  272847  272850       3  272787  272793  272847  272853      21
  272787  272793 -272847  272853      22  272787  272793 -272847  272853      23
  272787  272793 -272847  272853       6  272892  272889  272895  272901       2
  272889  272895  272901  272907       1  272889  272895 -272901  272907       4
  272889  272895 -272901  272907       5  272889  272895 -272901  272907       6
  272889  272895  272901  272937       7  272889  272895 -272901  272937       8
  272889  272895 -272901  272937       9  272889  272895 -272901  272937       6
  272883  272889  272895  272901       2  272874  272883  272889  272892       3
  272874  272883  272889  272895      11  272874  272883 -272889  272895      12
  272874  272883 -272889  272895      13  272874  272883 -272889  272895       6
  272865  272856 -272853  272883       3  272865  272874  272883  272889      10
  272856  272853 -272883  272874       3  272856  272853  272883  272889       3
  272856  272865 -272874  272883      16  272856  272865 -272874  272883      17
  272856  272865 -272874  272883      18  272853  272856 -272865  272874      10
  272853  272883 -272874  272865      10  272853  272883  272889  272892       3
  272853  272883  272889  272895      21  272853  272883 -272889  272895      22
  272853  272883 -272889  272895      23  272853  272883 -272889  272895       6
  272940  272937  272943  272949       2  272937  272943  272949  272955       1
  272937  272943 -272949  272955       4  272937  272943 -272949  272955       5
  272937  272943 -272949  272955       6  272937  272943  272949  272979       7
  272937  272943 -272949  272979       8  272937  272943 -272949  272979       9
  272937  272943 -272949  272979       6  272925  272907  272901  272937      34
  272925  272907 -272901  272937      35  272925  272907 -272901  272937      36
  272925  272907 -272901  272937      37  272913  272907  272901  272937      34
  272913  272907 -272901  272937      35  272913  272907 -272901  272937      36
  272913  272907 -272901  272937      37  272907  272901  272937  272940       3
  272907  272901  272937  272943      11  272907  272901 -272937  272943      12
  272907  272901 -272937  272943      13  272907  272901 -272937  272943       6
  272901  272937  272943  272949       2  272895  272901  272907  272913      38
  272895  272901 -272907  272913      39  272895  272901 -272907  272913      36
  272895  272901 -272907  272913      40  272895  272901  272907  272925      38
  272895  272901 -272907  272925      39  272895  272901 -272907  272925      36
  272895  272901 -272907  272925      40  272895  272901  272937  272940       3
  272895  272901  272937  272943      21  272895  272901 -272937  272943      22
  272895  272901 -272937  272943      23  272895  272901 -272937  272943       6
  272982  272979  272985  272991       2  272979  272985  272991  272997       1
  272979  272985 -272991  272997       4  272979  272985 -272991  272997       5
  272979  272985 -272991  272997       6  272979  272985  272991  273021       7
  272979  272985 -272991  273021       8  272979  272985 -272991  273021       9
  272979  272985 -272991  273021       6  272973  272955  272949  272979      86
  272973  272955 -272949  272979      87  272973  272955 -272949  272979      88
  272973  272955 -272949  272979      89  272961  272955  272949  272979      34
  272961  272955 -272949  272979      35  272961  272955 -272949  272979      36
  272961  272955 -272949  272979      37  272955  272949  272979  272982       3
  272955  272949  272979  272985      11  272955  272949 -272979  272985      12
  272955  272949 -272979  272985      13  272955  272949 -272979  272985       6
  272949  272979  272985  272991       2  272943  272949  272955  272961      38
  272943  272949 -272955  272961      39  272943  272949 -272955  272961      36
  272943  272949 -272955  272961      40  272943  272949  272955  272973      99
  272943  272949 -272955  272973     100  272943  272949 -272955  272973      88
  272943  272949 -272955  272973     101  272943  272949  272979  272982       3
  272943  272949  272979  272985      21  272943  272949 -272979  272985      22
  272943  272949 -272979  272985      23  272943  272949 -272979  272985       6
  273024  273021  273027  273030       2  273024  273021  273027  273057       2
  273021  273027  273030  273039       1  273021  273027 -273030  273039     102
  273021  273027 -273030  273039      13  273021  273027 -273030  273039       6
  273021  273027  273057  273048       1  273021  273027 -273057  273048       4
  273021  273027 -273057  273048       5  273021  273027 -273057  273048       6
  273021  273027  273057  273063       7  273021  273027 -273057  273063       8
  273021  273027 -273057  273063       9  273021  273027 -273057  273063       6
  273015  272997  272991  273021      86  273015  272997 -272991  273021      87
  273015  272997 -272991  273021      88  273015  272997 -272991  273021      89
  273003  272997  272991  273021      34  273003  272997 -272991  273021      35
  273003  272997 -272991  273021      36  273003  272997 -272991  273021      37
  272997  272991  273021  273024       3  272997  272991  273021  273027      11
  272997  272991 -273021  273027      12  272997  272991 -273021  273027      13
  272997  272991 -273021  273027       6  272991  273021  273027  273030       2
  272991  273021  273027  273057       2  272985  272991  272997  273003      38
  272985  272991 -272997  273003      39  272985  272991 -272997  273003      36
  272985  272991 -272997  273003      40  272985  272991  272997  273015      99
  272985  272991 -272997  273015     100  272985  272991 -272997  273015      88
  272985  272991 -272997  273015     101  272985  272991  273021  273024       3
  272985  272991  273021  273027      21  272985  272991 -273021  273027      22
  272985  272991 -273021  273027      23  272985  272991 -273021  273027       6
  273066  273063  273069  273075       2  273063  273069  273075  273081       1
  273063  273069 -273075  273081       4  273063  273069 -273075  273081       5
  273063  273069 -273075  273081       6  273063  273069  273075  273108       7
  273063  273069 -273075  273108       8  273063  273069 -273075  273108       9
  273063  273069 -273075  273108       6  273057  273063  273069  273075       2
  273048  273057  273063  273066       3  273048  273057  273063  273069      11
  273048  273057 -273063  273069      12  273048  273057 -273063  273069      13
  273048  273057 -273063  273069       6  273039  273030 -273027  273057       3
  273039  273048  273057  273063      10  273030  273027 -273057  273048       3
  273030  273027  273057  273063       3  273030  273039 -273048  273057      16
  273030  273039 -273048  273057      17  273030  273039 -273048  273057      18
  273027  273030 -273039  273048      10  273027  273057 -273048  273039      10
  273027  273057  273063  273066       3  273027  273057  273063  273069      21
  273027  273057 -273063  273069      22  273027  273057 -273063  273069      23
  273027  273057 -273063  273069       6  273111  273108  273114  273120       2
  273108  273114  273120  273126       1  273108  273114 -273120  273126       4
  273108  273114 -273120  273126       5  273108  273114 -273120  273126       6
  273108  273114  273120  273153       7  273108  273114 -273120  273153       8
  273108  273114 -273120  273153       9  273108  273114 -273120  273153       6
  273090  273081  273075  273108      64  273090  273081 -273075  273108      65
  273090  273081 -273075  273108      54  273090  273081 -273075  273108      66
  273081  273075  273108  273111       3  273081  273075  273108  273114      11
  273081  273075 -273108  273114      12  273081  273075 -273108  273114      13
  273081  273075 -273108  273114       6  273081  273090  273099  273102     117
  273081  273090 -273099  273102     118  273081  273090  273099  273105     117
  273081  273090 -273099  273105     118  273075  273081  273090  273099     119
  273075  273081 -273090  273099     120  273075  273081 -273090  273099     121
  273075  273081 -273090  273099     122  273075  273108  273114  273120       2
  273069  273075  273081  273090      75  273069  273075 -273081  273090      76
  273069  273075 -273081  273090      54  273069  273075 -273081  273090      77
  273069  273075  273108  273111       3  273069  273075  273108  273114      21
  273069  273075 -273108  273114      22  273069  273075 -273108  273114      23
  273069  273075 -273108  273114       6  273156  273153  273159  273165       2
  273153  273159  273165  273171       1  273153  273159 -273165  273171       4
  273153  273159 -273165  273171       5  273153  273159 -273165  273171       6
  273153  273159  273165  273210       7  273153  273159 -273165  273210       8
  273153  273159 -273165  273210       9  273153  273159 -273165  273210       6
  273135  273126  273120  273153      64  273135  273126 -273120  273153      65
  273135  273126 -273120  273153      54  273135  273126 -273120  273153      66
  273126  273120  273153  273156       3  273126  273120  273153  273159      11
  273126  273120 -273153  273159      12  273126  273120 -273153  273159      13
  273126  273120 -273153  273159       6  273126  273135  273144  273147     117
  273126  273135 -273144  273147     118  273126  273135  273144  273150     117
  273126  273135 -273144  273150     118  273120  273126  273135  273144     119
  273120  273126 -273135  273144     120  273120  273126 -273135  273144     121
  273120  273126 -273135  273144     122  273120  273153  273159  273165       2
  273114  273120  273126  273135      75  273114  273120 -273126  273135      76
  273114  273120 -273126  273135      54  273114  273120 -273126  273135      77
  273114  273120  273153  273156       3  273114  273120  273153  273159      21
  273114  273120 -273153  273159      22  273114  273120 -273153  273159      23
  273114  273120 -273153  273159       6  273213  273210  273216  273222       2
  273210  273216  273222  273228       1  273210  273216 -273222  273228       4
  273210  273216 -273222  273228       5  273210  273216 -273222  273228       6
  273210  273216  273222  273240       7  273210  273216 -273222  273240       8
  273210  273216 -273222  273240       9  273210  273216 -273222  273240       6
  273189  273171  273165  273210     103  273189  273171 -273165  273210     104
  273189  273171 -273165  273210     105  273189  273171 -273165  273210     106
  273177  273171  273165  273210      34  273177  273171 -273165  273210      35
  273177  273171 -273165  273210      36  273177  273171 -273165  273210      37
  273177  273171  273189  273198     107  273177  273171 -273189  273198     108
  273177  273171 -273189  273198     109  273177  273171 -273189  273198     110
  273171  273165  273210  273213       3  273171  273165  273210  273216      11
  273171  273165 -273210  273216      12  273171  273165 -273210  273216      13
  273171  273165 -273210  273216       6  273165  273171  273189  273198     111
  273165  273171 -273189  273198     112  273165  273171 -273189  273198     109
  273165  273171 -273189  273198     113  273165  273210  273216  273222       2
  273159  273165  273171  273177      38  273159  273165 -273171  273177      39
  273159  273165 -273171  273177      36  273159  273165 -273171  273177      40
  273159  273165  273171  273189     114  273159  273165 -273171  273189     115
  273159  273165 -273171  273189     105  273159  273165 -273171  273189     116
  273159  273165  273210  273213       3  273159  273165  273210  273216      21
  273159  273165 -273210  273216      22  273159  273165 -273210  273216      23
  273159  273165 -273210  273216       6  273243  273240  273246  273252       2
  273240  273246  273252  273258       1  273240  273246 -273252  273258       4
  273240  273246 -273252  273258       5  273240  273246 -273252  273258       6
  273240  273246  273252  273291       7  273240  273246 -273252  273291       8
  273240  273246 -273252  273291       9  273240  273246 -273252  273291       6
  273228  273222  273240  273243       3  273228  273222  273240  273246      11
  273228  273222 -273240  273246      12  273228  273222 -273240  273246      13
  273228  273222 -273240  273246       6  273222  273240  273246  273252       2
  273216  273222  273240  273243       3  273216  273222  273240  273246      21
  273216  273222 -273240  273246      22  273216  273222 -273240  273246      23
  273216  273222 -273240  273246       6  273294  273291  273297  273303       2
  273291  273297  273303  273309       1  273291  273297 -273303  273309       4
  273291  273297 -273303  273309       5  273291  273297 -273303  273309       6
  273291  273297  273303  273339       7  273291  273297 -273303  273339       8
  273291  273297 -273303  273339       9  273291  273297 -273303  273339       6
  273267  273258  273252  273291      64  273267  273258 -273252  273291      65
  273267  273258 -273252  273291      54  273267  273258 -273252  273291      66
  273258  273252  273291  273294       3  273258  273252  273291  273297      11
  273258  273252 -273291  273297      12  273258  273252 -273291  273297      13
  273258  273252 -273291  273297       6  273258  273267  273276  273279       7
  273258  273267  273276  273282      78  273258  273267 -273276  273282      79
  273258  273267 -273276  273282      80  273258  273267 -273276  273282      81
  273252  273258  273267  273276      82  273252  273258 -273267  273276      83
  273252  273258 -273267  273276      84  273252  273258 -273267  273276      85
  273252  273291  273297  273303       2  273246  273252  273258  273267      75
  273246  273252 -273258  273267      76  273246  273252 -273258  273267      54
  273246  273252 -273258  273267      77  273246  273252  273291  273294       3
  273246  273252  273291  273297      21  273246  273252 -273291  273297      22
  273246  273252 -273291  273297      23  273246  273252 -273291  273297       6
  273342  273339  273345  273351       2  273339  273345  273351  273357       1
  273339  273345 -273351  273357       4  273339  273345 -273351  273357       5
  273339  273345 -273351  273357       6  273339  273345  273351  273369       7
  273339  273345 -273351  273369       8  273339  273345 -273351  273369       9
  273339  273345 -273351  273369       6  273327  273309  273303  273339      34
  273327  273309 -273303  273339      35  273327  273309 -273303  273339      36
  273327  273309 -273303  273339      37  273315  273309  273303  273339      34
  273315  273309 -273303  273339      35  273315  273309 -273303  273339      36
  273315  273309 -273303  273339      37  273309  273303  273339  273342       3
  273309  273303  273339  273345      11  273309  273303 -273339  273345      12
  273309  273303 -273339  273345      13  273309  273303 -273339  273345       6
  273303  273339  273345  273351       2  273297  273303  273309  273315      38
  273297  273303 -273309  273315      39  273297  273303 -273309  273315      36
  273297  273303 -273309  273315      40  273297  273303  273309  273327      38
  273297  273303 -273309  273327      39  273297  273303 -273309  273327      36
  273297  273303 -273309  273327      40  273297  273303  273339  273342       3
  273297  273303  273339  273345      21  273297  273303 -273339  273345      22
  273297  273303 -273339  273345      23  273297  273303 -273339  273345       6
  273372  273369  273375  273381       2  273369  273375  273381  273387       1
  273369  273375 -273381  273387       4  273369  273375 -273381  273387       5
  273369  273375 -273381  273387       6  273369  273375  273381  273411       7
  273369  273375 -273381  273411       8  273369  273375 -273381  273411       9
  273369  273375 -273381  273411       6  273357  273351  273369  273372       3
  273357  273351  273369  273375      11  273357  273351 -273369  273375      12
  273357  273351 -273369  273375      13  273357  273351 -273369  273375       6
  273351  273369  273375  273381       2  273345  273351  273369  273372       3
  273345  273351  273369  273375      21  273345  273351 -273369  273375      22
  273345  273351 -273369  273375      23  273345  273351 -273369  273375       6
  273414  273411  273417  273423       2  273411  273417  273423  273429       1
  273411  273417 -273423  273429       4  273411  273417 -273423  273429       5
  273411  273417 -273423  273429       6  273411  273417  273423  273468       7
  273411  273417 -273423  273468       8  273411  273417 -273423  273468       9
  273411  273417 -273423  273468       6  273405  273387  273381  273411      86
  273405  273387 -273381  273411      87  273405  273387 -273381  273411      88
  273405  273387 -273381  273411      89  273393  273387  273381  273411      34
  273393  273387 -273381  273411      35  273393  273387 -273381  273411      36
  273393  273387 -273381  273411      37  273387  273381  273411  273414       3
  273387  273381  273411  273417      11  273387  273381 -273411  273417      12
  273387  273381 -273411  273417      13  273387  273381 -273411  273417       6
  273381  273411  273417  273423       2  273375  273381  273387  273393      38
  273375  273381 -273387  273393      39  273375  273381 -273387  273393      36
  273375  273381 -273387  273393      40  273375  273381  273387  273405      99
  273375  273381 -273387  273405     100  273375  273381 -273387  273405      88
  273375  273381 -273387  273405     101  273375  273381  273411  273414       3
  273375  273381  273411  273417      21  273375  273381 -273411  273417      22
  273375  273381 -273411  273417      23  273375  273381 -273411  273417       6
  273471  273468  273474  273480       2  273468  273474  273480  273486       1
  273468  273474 -273480  273486       4  273468  273474 -273480  273486       5
  273468  273474 -273480  273486       6  273468  273474  273480  273501       7
  273468  273474 -273480  273501       8  273468  273474 -273480  273501       9
  273468  273474 -273480  273501       6  273447  273429  273423  273468     103
  273447  273429 -273423  273468     104  273447  273429 -273423  273468     105
  273447  273429 -273423  273468     106  273435  273429  273423  273468      34
  273435  273429 -273423  273468      35  273435  273429 -273423  273468      36
  273435  273429 -273423  273468      37  273435  273429  273447  273456     107
  273435  273429 -273447  273456     108  273435  273429 -273447  273456     109
  273435  273429 -273447  273456     110  273429  273423  273468  273471       3
  273429  273423  273468  273474      11  273429  273423 -273468  273474      12
  273429  273423 -273468  273474      13  273429  273423 -273468  273474       6
  273423  273429  273447  273456     111  273423  273429 -273447  273456     112
  273423  273429 -273447  273456     109  273423  273429 -273447  273456     113
  273423  273468  273474  273480       2  273417  273423  273429  273435      38
  273417  273423 -273429  273435      39  273417  273423 -273429  273435      36
  273417  273423 -273429  273435      40  273417  273423  273429  273447     114
  273417  273423 -273429  273447     115  273417  273423 -273429  273447     105
  273417  273423 -273429  273447     116  273417  273423  273468  273471       3
  273417  273423  273468  273474      21  273417  273423 -273468  273474      22
  273417  273423 -273468  273474      23  273417  273423 -273468  273474       6
  273504  273501  273507  273513       2  273501  273507  273513  273519       1
  273501  273507 -273513  273519       4  273501  273507 -273513  273519       5
  273501  273507 -273513  273519       6  273501  273507  273513  273531       7
  273501  273507 -273513  273531       8  273501  273507 -273513  273531       9
  273501  273507 -273513  273531       6  273495  273486  273480  273501     123
  273495  273486 -273480  273501     124  273495  273486 -273480  273501     125
  273495  273486 -273480  273501     126  273486  273480  273501  273504       3
  273486  273480  273501  273507      11  273486  273480 -273501  273507      12
  273486  273480 -273501  273507      13  273486  273480 -273501  273507       6
  273480  273501  273507  273513       2  273474  273480  273486  273495     131
  273474  273480 -273486  273495     132  273474  273480 -273486  273495     125
  273474  273480 -273486  273495     133  273474  273480  273501  273504       3
  273474  273480  273501  273507      21  273474  273480 -273501  273507      22
  273474  273480 -273501  273507      23  273474  273480 -273501  273507       6
  273534  273531  273537  273543       2  273531  273537  273543  273549       1
  273531  273537 -273543  273549       4  273531  273537 -273543  273549       5
  273531  273537 -273543  273549       6  273531  273537  273543  273573       7
  273531  273537 -273543  273573       8  273531  273537 -273543  273573       9
  273531  273537 -273543  273573       6  273519  273513  273531  273534       3
  273519  273513  273531  273537      11  273519  273513 -273531  273537      12
  273519  273513 -273531  273537      13  273519  273513 -273531  273537       6
  273513  273531  273537  273543       2  273507  273513  273531  273534       3
  273507  273513  273531  273537      21  273507  273513 -273531  273537      22
  273507  273513 -273531  273537      23  273507  273513 -273531  273537       6
  273576  273573  273579  273585       2  273573  273579  273585  273594       7
  273573  273579 -273585  273594       8  273573  273579 -273585  273594       9
  273573  273579 -273585  273594       6  273558  273549  273543  273573     153
  273558  273549 -273543  273573     154  273558  273549 -273543  273573     155
  273558  273549 -273543  273573     156  273549  273543  273573  273576       3
  273549  273543  273573  273579      11  273549  273543 -273573  273579      12
  273549  273543 -273573  273579      13  273549  273543 -273573  273579       6
  273543  273549  273558  273561       7  273543  273549  273558  273564     170
  273543  273549 -273558  273564     171  273543  273549 -273558  273564     172
  273543  273549 -273558  273564     173  273543  273573  273579  273585       2
  273537  273543  273549  273558     165  273537  273543 -273549  273558     166
  273537  273543 -273549  273558     155  273537  273543 -273549  273558     167
  273537  273543  273573  273576       3  273537  273543  273573  273579      21
  273537  273543 -273573  273579      22  273537  273543 -273573  273579      23
  273537  273543 -273573  273579       6  273597  273594  273600  273606       2
  273594  273600  273606  273612       1  273594  273600 -273606  273612       4
  273594  273600 -273606  273612       5  273594  273600 -273606  273612       6
  273594  273600  273606  273630       7  273594  273600 -273606  273630       8
  273594  273600 -273606  273630       9  273594  273600 -273606  273630       6
  273585  273594  273600  273606       2  273579  273585  273594  273597       3
  273579  273585  273594  273600      21  273579  273585 -273594  273600      22
  273579  273585 -273594  273600      23  273579  273585 -273594  273600       6
  273633  273630  273636  273642       2  273630  273636  273642  273648       1
  273630  273636 -273642  273648       4  273630  273636 -273642  273648       5
  273630  273636 -273642  273648       6  273630  273636  273642  273696       7
  273630  273636 -273642  273696       8  273630  273636 -273642  273696       9
  273630  273636 -273642  273696       6  273621  273612  273606  273630      24
  273621  273612 -273606  273630      25  273621  273612 -273606  273630      26
  273621  273612 -273606  273630      27  273612  273606  273630  273633       3
  273612  273606  273630  273636      11  273612  273606 -273630  273636      12
  273612  273606 -273630  273636      13  273612  273606 -273630  273636       6
  273606  273612  273621  273624       7  273606  273612 -273621  273624      28
  273606  273612 -273621  273624      29  273606  273612 -273621  273624      30
  273606  273612  273621  273627       7  273606  273612 -273621  273627      28
  273606  273612 -273621  273627      29  273606  273612 -273621  273627      30
  273606  273630  273636  273642       2  273600  273606  273612  273621      31
  273600  273606 -273612  273621      32  273600  273606 -273612  273621      26
  273600  273606 -273612  273621      33  273600  273606  273630  273633       3
  273600  273606  273630  273636      21  273600  273606 -273630  273636      22
  273600  273606 -273630  273636      23  273600  273606 -273630  273636       6
  273699  273696  273702  273708       2  273696  273702  273708  273714       1
  273696  273702 -273708  273714       4  273696  273702 -273708  273714       5
  273696  273702 -273708  273714       6  273696  273702  273708  273741       7
  273696  273702 -273708  273741       8  273696  273702 -273708  273741       9
  273696  273702 -273708  273741       6  273657  273648  273642  273696      10
  273657  273666  273675  273684      10  273648  273642  273696  273699       3
  273648  273642  273696  273702      11  273648  273642 -273696  273702      12
  273648  273642 -273696  273702      13  273648  273642 -273696  273702       6
  273648  273657  273666  273675      16  273648  273657 -273666  273675      17
  273648  273657 -273666  273675      18  273642  273648  273657  273666      16
  273642  273648 -273657  273666      17  273642  273648 -273657  273666      18
  273642  273696  273702  273708       2  273636  273642  273648  273657      10
  273636  273642  273696  273699       3  273636  273642  273696  273702      21
  273636  273642 -273696  273702      22  273636  273642 -273696  273702      23
  273636  273642 -273696  273702       6  273744  273741  273747  273753       2
  273741  273747  273753  273759       1  273741  273747 -273753  273759       4
  273741  273747 -273753  273759       5  273741  273747 -273753  273759       6
  273741  273747  273753  273798       7  273741  273747 -273753  273798       8
  273741  273747 -273753  273798       9  273741  273747 -273753  273798       6
  273723  273714  273708  273741      64  273723  273714 -273708  273741      65
  273723  273714 -273708  273741      54  273723  273714 -273708  273741      66
  273714  273708  273741  273744       3  273714  273708  273741  273747      11
  273714  273708 -273741  273747      12  273714  273708 -273741  273747      13
  273714  273708 -273741  273747       6  273714  273723  273732  273735     117
  273714  273723 -273732  273735     118  273714  273723  273732  273738     117
  273714  273723 -273732  273738     118  273708  273714  273723  273732     119
  273708  273714 -273723  273732     120  273708  273714 -273723  273732     121
  273708  273714 -273723  273732     122  273708  273741  273747  273753       2
  273702  273708  273714  273723      75  273702  273708 -273714  273723      76
  273702  273708 -273714  273723      54  273702  273708 -273714  273723      77
  273702  273708  273741  273744       3  273702  273708  273741  273747      21
  273702  273708 -273741  273747      22  273702  273708 -273741  273747      23
  273702  273708 -273741  273747       6  273801  273798  273804  273810       2
  273798  273804  273810  273819       7  273798  273804 -273810  273819       8
  273798  273804 -273810  273819       9  273798  273804 -273810  273819       6
  273777  273759  273753  273798     103  273777  273759 -273753  273798     104
  273777  273759 -273753  273798     105  273777  273759 -273753  273798     106
  273765  273759  273753  273798      34  273765  273759 -273753  273798      35
  273765  273759 -273753  273798      36  273765  273759 -273753  273798      37
  273765  273759  273777  273786     107  273765  273759 -273777  273786     108
  273765  273759 -273777  273786     109  273765  273759 -273777  273786     110
  273759  273753  273798  273801       3  273759  273753  273798  273804      11
  273759  273753 -273798  273804      12  273759  273753 -273798  273804      13
  273759  273753 -273798  273804       6  273753  273759  273777  273786     111
  273753  273759 -273777  273786     112  273753  273759 -273777  273786     109
  273753  273759 -273777  273786     113  273753  273798  273804  273810       2
  273747  273753  273759  273765      38  273747  273753 -273759  273765      39
  273747  273753 -273759  273765      36  273747  273753 -273759  273765      40
  273747  273753  273759  273777     114  273747  273753 -273759  273777     115
  273747  273753 -273759  273777     105  273747  273753 -273759  273777     116
  273747  273753  273798  273801       3  273747  273753  273798  273804      21
  273747  273753 -273798  273804      22  273747  273753 -273798  273804      23
  273747  273753 -273798  273804       6  273822  273819  273825  273831       2
  273819  273825  273831  273837       1  273819  273825 -273831  273837       4
  273819  273825 -273831  273837       5  273819  273825 -273831  273837       6
  273819  273825  273831  273861       7  273819  273825 -273831  273861       8
  273819  273825 -273831  273861       9  273819  273825 -273831  273861       6
  273810  273819  273825  273831       2  273804  273810  273819  273822       3
  273804  273810  273819  273825      21  273804  273810 -273819  273825      22
  273804  273810 -273819  273825      23  273804  273810 -273819  273825       6
  273864  273861  273867  273873       2  273861  273867  273873  273879       1
  273861  273867 -273873  273879       4  273861  273867 -273873  273879       5
  273861  273867 -273873  273879       6  273861  273867  273873  273918       7
  273861  273867 -273873  273918       8  273861  273867 -273873  273918       9
  273861  273867 -273873  273918       6  273846  273837  273831  273861     153
  273846  273837 -273831  273861     154  273846  273837 -273831  273861     155
  273846  273837 -273831  273861     156  273837  273831  273861  273864       3
  273837  273831  273861  273867      11  273837  273831 -273861  273867      12
  273837  273831 -273861  273867      13  273837  273831 -273861  273867       6
  273831  273837  273846  273849       7  273831  273837  273846  273852     170
  273831  273837 -273846  273852     171  273831  273837 -273846  273852     172
  273831  273837 -273846  273852     173  273831  273861  273867  273873       2
  273825  273831  273837  273846     165  273825  273831 -273837  273846     166
  273825  273831 -273837  273846     155  273825  273831 -273837  273846     167
  273825  273831  273861  273864       3  273825  273831  273861  273867      21
  273825  273831 -273861  273867      22  273825  273831 -273861  273867      23
  273825  273831 -273861  273867       6  273921  273918  273924  273930       2
  273918  273924  273930  273936       1  273918  273924 -273930  273936       4
  273918  273924 -273930  273936       5  273918  273924 -273930  273936       6
  273918  273924  273930  273975       7  273918  273924 -273930  273975       8
  273918  273924 -273930  273975       9  273918  273924 -273930  273975       6
  273897  273879  273873  273918     103  273897  273879 -273873  273918     104
  273897  273879 -273873  273918     105  273897  273879 -273873  273918     106
  273885  273879  273873  273918      34  273885  273879 -273873  273918      35
  273885  273879 -273873  273918      36  273885  273879 -273873  273918      37
  273885  273879  273897  273906     107  273885  273879 -273897  273906     108
  273885  273879 -273897  273906     109  273885  273879 -273897  273906     110
  273879  273873  273918  273921       3  273879  273873  273918  273924      11
  273879  273873 -273918  273924      12  273879  273873 -273918  273924      13
  273879  273873 -273918  273924       6  273873  273879  273897  273906     111
  273873  273879 -273897  273906     112  273873  273879 -273897  273906     109
  273873  273879 -273897  273906     113  273873  273918  273924  273930       2
  273867  273873  273879  273885      38  273867  273873 -273879  273885      39
  273867  273873 -273879  273885      36  273867  273873 -273879  273885      40
  273867  273873  273879  273897     114  273867  273873 -273879  273897     115
  273867  273873 -273879  273897     105  273867  273873 -273879  273897     116
  273867  273873  273918  273921       3  273867  273873  273918  273924      21
  273867  273873 -273918  273924      22  273867  273873 -273918  273924      23
  273867  273873 -273918  273924       6  273978  273975  273981  273987       2
  273975  273981  273987  273993       1  273975  273981 -273987  273993       4
  273975  273981 -273987  273993       5  273975  273981 -273987  273993       6
  273975  273981  273987  274008       7  273975  273981 -273987  274008       8
  273975  273981 -273987  274008       9  273975  273981 -273987  274008       6
  273954  273936  273930  273975     103  273954  273936 -273930  273975     104
  273954  273936 -273930  273975     105  273954  273936 -273930  273975     106
  273942  273936  273930  273975      34  273942  273936 -273930  273975      35
  273942  273936 -273930  273975      36  273942  273936 -273930  273975      37
  273942  273936  273954  273963     107  273942  273936 -273954  273963     108
  273942  273936 -273954  273963     109  273942  273936 -273954  273963     110
  273936  273930  273975  273978       3  273936  273930  273975  273981      11
  273936  273930 -273975  273981      12  273936  273930 -273975  273981      13
  273936  273930 -273975  273981       6  273930  273936  273954  273963     111
  273930  273936 -273954  273963     112  273930  273936 -273954  273963     109
  273930  273936 -273954  273963     113  273930  273975  273981  273987       2
  273924  273930  273936  273942      38  273924  273930 -273936  273942      39
  273924  273930 -273936  273942      36  273924  273930 -273936  273942      40
  273924  273930  273936  273954     114  273924  273930 -273936  273954     115
  273924  273930 -273936  273954     105  273924  273930 -273936  273954     116
  273924  273930  273975  273978       3  273924  273930  273975  273981      21
  273924  273930 -273975  273981      22  273924  273930 -273975  273981      23
  273924  273930 -273975  273981       6  274011  274008  274014  274020       2
  274008  274014  274020  274026       1  274008  274014 -274020  274026       4
  274008  274014 -274020  274026       5  274008  274014 -274020  274026       6
  274008  274014  274020  274044       7  274008  274014 -274020  274044       8
  274008  274014 -274020  274044       9  274008  274014 -274020  274044       6
  274002  273993  273987  274008     123  274002  273993 -273987  274008     124
  274002  273993 -273987  274008     125  274002  273993 -273987  274008     126
  273993  273987  274008  274011       3  273993  273987  274008  274014      11
  273993  273987 -274008  274014      12  273993  273987 -274008  274014      13
  273993  273987 -274008  274014       6  273987  274008  274014  274020       2
  273981  273987  273993  274002     131  273981  273987 -273993  274002     132
  273981  273987 -273993  274002     125  273981  273987 -273993  274002     133
  273981  273987  274008  274011       3  273981  273987  274008  274014      21
  273981  273987 -274008  274014      22  273981  273987 -274008  274014      23
  273981  273987 -274008  274014       6  274047  274044  274050  274056       2
  274044  274050  274056  274062       1  274044  274050 -274056  274062       4
  274044  274050 -274056  274062       5  274044  274050 -274056  274062       6
  274044  274050  274056  274074       7  274044  274050 -274056  274074       8
  274044  274050 -274056  274074       9  274044  274050 -274056  274074       6
  274035  274026  274020  274044      24  274035  274026 -274020  274044      25
  274035  274026 -274020  274044      26  274035  274026 -274020  274044      27
  274026  274020  274044  274047       3  274026  274020  274044  274050      11
  274026  274020 -274044  274050      12  274026  274020 -274044  274050      13
  274026  274020 -274044  274050       6  274020  274026  274035  274038       7
  274020  274026 -274035  274038      28  274020  274026 -274035  274038      29
  274020  274026 -274035  274038      30  274020  274026  274035  274041       7
  274020  274026 -274035  274041      28  274020  274026 -274035  274041      29
  274020  274026 -274035  274041      30  274020  274044  274050  274056       2
  274014  274020  274026  274035      31  274014  274020 -274026  274035      32
  274014  274020 -274026  274035      26  274014  274020 -274026  274035      33
  274014  274020  274044  274047       3  274014  274020  274044  274050      21
  274014  274020 -274044  274050      22  274014  274020 -274044  274050      23
  274014  274020 -274044  274050       6  274077  274074  274080  274086       2
  274074  274080  274086  274092       1  274074  274080 -274086  274092       4
  274074  274080 -274086  274092       5  274074  274080 -274086  274092       6
  274074  274080  274086  274125       7  274074  274080 -274086  274125       8
  274074  274080 -274086  274125       9  274074  274080 -274086  274125       6
  274062  274056  274074  274077       3  274062  274056  274074  274080      11
  274062  274056 -274074  274080      12  274062  274056 -274074  274080      13
  274062  274056 -274074  274080       6  274056  274074  274080  274086       2
  274050  274056  274074  274077       3  274050  274056  274074  274080      21
  274050  274056 -274074  274080      22  274050  274056 -274074  274080      23
  274050  274056 -274074  274080       6  274128  274125  274131  274137       2
  274125  274131  274137  274143       1  274125  274131 -274137  274143       4
  274125  274131 -274137  274143       5  274125  274131 -274137  274143       6
  274125  274131  274137  274191       7  274125  274131 -274137  274191       8
  274125  274131 -274137  274191       9  274125  274131 -274137  274191       6
  274101  274092  274086  274125      64  274101  274092 -274086  274125      65
  274101  274092 -274086  274125      54  274101  274092 -274086  274125      66
  274092  274086  274125  274128       3  274092  274086  274125  274131      11
  274092  274086 -274125  274131      12  274092  274086 -274125  274131      13
  274092  274086 -274125  274131       6  274092  274101  274110  274113      67
  274092  274101 -274110  274113      68  274092  274101 -274110  274113      69
  274092  274101 -274110  274113      70  274086  274092  274101  274110      71
  274086  274092 -274101  274110      72  274086  274092 -274101  274110      73
  274086  274092 -274101  274110      74  274086  274125  274131  274137       2
  274080  274086  274092  274101      75  274080  274086 -274092  274101      76
  274080  274086 -274092  274101      54  274080  274086 -274092  274101      77
  274080  274086  274125  274128       3  274080  274086  274125  274131      21
  274080  274086 -274125  274131      22  274080  274086 -274125  274131      23
  274080  274086 -274125  274131       6  274194  274191  274197  274203       2
  274191  274197  274203  274209       1  274191  274197 -274203  274209       4
  274191  274197 -274203  274209       5  274191  274197 -274203  274209       6
  274191  274197  274203  274257       7  274191  274197 -274203  274257       8
  274191  274197 -274203  274257       9  274191  274197 -274203  274257       6
  274152  274143  274137  274191      10  274152  274161  274170  274179      10
  274143  274137  274191  274194       3  274143  274137  274191  274197      11
  274143  274137 -274191  274197      12  274143  274137 -274191  274197      13
  274143  274137 -274191  274197       6  274143  274152  274161  274170      16
  274143  274152 -274161  274170      17  274143  274152 -274161  274170      18
  274137  274143  274152  274161      16  274137  274143 -274152  274161      17
  274137  274143 -274152  274161      18  274137  274191  274197  274203       2
  274131  274137  274143  274152      10  274131  274137  274191  274194       3
  274131  274137  274191  274197      21  274131  274137 -274191  274197      22
  274131  274137 -274191  274197      23  274131  274137 -274191  274197       6
  274260  274257  274263  274269       2  274257  274263  274269  274275       1
  274257  274263 -274269  274275       4  274257  274263 -274269  274275       5
  274257  274263 -274269  274275       6  274257  274263  274269  274305       7
  274257  274263 -274269  274305       8  274257  274263 -274269  274305       9
  274257  274263 -274269  274305       6  274218  274209  274203  274257      10
  274218  274227  274236  274245      10  274209  274203  274257  274260       3
  274209  274203  274257  274263      11  274209  274203 -274257  274263      12
  274209  274203 -274257  274263      13  274209  274203 -274257  274263       6
  274209  274218  274227  274236      16  274209  274218 -274227  274236      17
  274209  274218 -274227  274236      18  274203  274209  274218  274227      16
  274203  274209 -274218  274227      17  274203  274209 -274218  274227      18
  274203  274257  274263  274269       2  274197  274203  274209  274218      10
  274197  274203  274257  274260       3  274197  274203  274257  274263      21
  274197  274203 -274257  274263      22  274197  274203 -274257  274263      23
  274197  274203 -274257  274263       6  274308  274305  274311  274317       2
  274305  274311  274317  274326       7  274305  274311 -274317  274326       8
  274305  274311 -274317  274326       9  274305  274311 -274317  274326       6
  274293  274275  274269  274305      34  274293  274275 -274269  274305      35
  274293  274275 -274269  274305      36  274293  274275 -274269  274305      37
  274281  274275  274269  274305      34  274281  274275 -274269  274305      35
  274281  274275 -274269  274305      36  274281  274275 -274269  274305      37
  274275  274269  274305  274308       3  274275  274269  274305  274311      11
  274275  274269 -274305  274311      12  274275  274269 -274305  274311      13
  274275  274269 -274305  274311       6  274269  274305  274311  274317       2
  274263  274269  274275  274281      38  274263  274269 -274275  274281      39
  274263  274269 -274275  274281      36  274263  274269 -274275  274281      40
  274263  274269  274275  274293      38  274263  274269 -274275  274293      39
  274263  274269 -274275  274293      36  274263  274269 -274275  274293      40
  274263  274269  274305  274308       3  274263  274269  274305  274311      21
  274263  274269 -274305  274311      22  274263  274269 -274305  274311      23
  274263  274269 -274305  274311       6  274329  274326  274332  274338       2
  274326  274332  274338  274344       1  274326  274332 -274338  274344       4
  274326  274332 -274338  274344       5  274326  274332 -274338  274344       6
  274326  274332  274338  274398       7  274326  274332 -274338  274398       8
  274326  274332 -274338  274398       9  274326  274332 -274338  274398       6
  274317  274326  274332  274338       2  274311  274317  274326  274329       3
  274311  274317  274326  274332      21  274311  274317 -274326  274332      22
  274311  274317 -274326  274332      23  274311  274317 -274326  274332       6
  274401  274398  274404  274410       2  274398  274404  274410  274416       1
  274398  274404 -274410  274416       4  274398  274404 -274410  274416       5
  274398  274404 -274410  274416       6  274398  274404  274410  274464       7
  274398  274404 -274410  274464       8  274398  274404 -274410  274464       9
  274398  274404 -274410  274464       6  274362  274371  274377  274380      51
  274362  274371 -274377  274380       6  274362  274371  274377  274389      51
  274362  274371 -274377  274389       6  274353  274344  274338  274398      10
  274353  274362  274371  274377       7  274353  274362 -274371  274377      29
  274344  274338  274398  274401       3  274344  274338  274398  274404      11
  274344  274338 -274398  274404      12  274344  274338 -274398  274404      13
  274344  274338 -274398  274404       6  274344  274353  274362  274371      10
  274338  274344  274353  274362      16  274338  274344 -274353  274362      17
  274338  274344 -274353  274362      18  274338  274398  274404  274410       2
  274332  274338  274344  274353      10  274332  274338  274398  274401       3
  274332  274338  274398  274404      21  274332  274338 -274398  274404      22
  274332  274338 -274398  274404      23  274332  274338 -274398  274404       6
  274467  274464  274470  274476       2  274464  274470  274476  274485       7
  274464  274470 -274476  274485       8  274464  274470 -274476  274485       9
  274464  274470 -274476  274485       6  274425  274416  274410  274464      10
  274425  274434  274443  274452      10  274416  274410  274464  274467       3
  274416  274410  274464  274470      11  274416  274410 -274464  274470      12
  274416  274410 -274464  274470      13  274416  274410 -274464  274470       6
  274416  274425  274434  274443      16  274416  274425 -274434  274443      17
  274416  274425 -274434  274443      18  274410  274416  274425  274434      16
  274410  274416 -274425  274434      17  274410  274416 -274425  274434      18
  274410  274464  274470  274476       2  274404  274410  274416  274425      10
  274404  274410  274464  274467       3  274404  274410  274464  274470      21
  274404  274410 -274464  274470      22  274404  274410 -274464  274470      23
  274404  274410 -274464  274470       6  274488  274485  274491  274497       2
  274485  274491  274497  274503       1  274485  274491 -274497  274503       4
  274485  274491 -274497  274503       5  274485  274491 -274497  274503       6
  274485  274491  274497  274533       7  274485  274491 -274497  274533       8
  274485  274491 -274497  274533       9  274485  274491 -274497  274533       6
  274476  274485  274491  274497       2  274470  274476  274485  274488       3
  274470  274476  274485  274491      21  274470  274476 -274485  274491      22
  274470  274476 -274485  274491      23  274470  274476 -274485  274491       6
  274536  274533  274539  274545       2  274533  274539  274545  274551       1
  274533  274539 -274545  274551       4  274533  274539 -274545  274551       5
  274533  274539 -274545  274551       6  274533  274539  274545  274590       7
  274533  274539 -274545  274590       8  274533  274539 -274545  274590       9
  274533  274539 -274545  274590       6  274521  274503  274497  274533      34
  274521  274503 -274497  274533      35  274521  274503 -274497  274533      36
  274521  274503 -274497  274533      37  274509  274503  274497  274533      34
  274509  274503 -274497  274533      35  274509  274503 -274497  274533      36
  274509  274503 -274497  274533      37  274503  274497  274533  274536       3
  274503  274497  274533  274539      11  274503  274497 -274533  274539      12
  274503  274497 -274533  274539      13  274503  274497 -274533  274539       6
  274497  274533  274539  274545       2  274491  274497  274503  274509      38
  274491  274497 -274503  274509      39  274491  274497 -274503  274509      36
  274491  274497 -274503  274509      40  274491  274497  274503  274521      38
  274491  274497 -274503  274521      39  274491  274497 -274503  274521      36
  274491  274497 -274503  274521      40  274491  274497  274533  274536       3
  274491  274497  274533  274539      21  274491  274497 -274533  274539      22
  274491  274497 -274533  274539      23  274491  274497 -274533  274539       6
  274593  274590  274596  274602       2  274590  274596  274602  274608       1
  274590  274596 -274602  274608       4  274590  274596 -274602  274608       5
  274590  274596 -274602  274608       6  274590  274596  274602  274632       7
  274590  274596 -274602  274632       8  274590  274596 -274602  274632       9
  274590  274596 -274602  274632       6  274569  274551  274545  274590     103
  274569  274551 -274545  274590     104  274569  274551 -274545  274590     105
  274569  274551 -274545  274590     106  274557  274551  274545  274590      34
  274557  274551 -274545  274590      35  274557  274551 -274545  274590      36
  274557  274551 -274545  274590      37  274557  274551  274569  274578     107
  274557  274551 -274569  274578     108  274557  274551 -274569  274578     109
  274557  274551 -274569  274578     110  274551  274545  274590  274593       3
  274551  274545  274590  274596      11  274551  274545 -274590  274596      12
  274551  274545 -274590  274596      13  274551  274545 -274590  274596       6
  274545  274551  274569  274578     111  274545  274551 -274569  274578     112
  274545  274551 -274569  274578     109  274545  274551 -274569  274578     113
  274545  274590  274596  274602       2  274539  274545  274551  274557      38
  274539  274545 -274551  274557      39  274539  274545 -274551  274557      36
  274539  274545 -274551  274557      40  274539  274545  274551  274569     114
  274539  274545 -274551  274569     115  274539  274545 -274551  274569     105
  274539  274545 -274551  274569     116  274539  274545  274590  274593       3
  274539  274545  274590  274596      21  274539  274545 -274590  274596      22
  274539  274545 -274590  274596      23  274539  274545 -274590  274596       6
  274635  274632  274638  274644       2  274632  274638  274644  274650       1
  274632  274638 -274644  274650       4  274632  274638 -274644  274650       5
  274632  274638 -274644  274650       6  274632  274638  274644  274680       7
  274632  274638 -274644  274680       8  274632  274638 -274644  274680       9
  274632  274638 -274644  274680       6  274626  274608  274602  274632      86
  274626  274608 -274602  274632      87  274626  274608 -274602  274632      88
  274626  274608 -274602  274632      89  274614  274608  274602  274632      34
  274614  274608 -274602  274632      35  274614  274608 -274602  274632      36
  274614  274608 -274602  274632      37  274608  274602  274632  274635       3
  274608  274602  274632  274638      11  274608  274602 -274632  274638      12
  274608  274602 -274632  274638      13  274608  274602 -274632  274638       6
  274602  274632  274638  274644       2  274596  274602  274608  274614      38
  274596  274602 -274608  274614      39  274596  274602 -274608  274614      36
  274596  274602 -274608  274614      40  274596  274602  274608  274626      99
  274596  274602 -274608  274626     100  274596  274602 -274608  274626      88
  274596  274602 -274608  274626     101  274596  274602  274632  274635       3
  274596  274602  274632  274638      21  274596  274602 -274632  274638      22
  274596  274602 -274632  274638      23  274596  274602 -274632  274638       6
  274683  274680  274686  274692       2  274680  274686  274692  274698       1
  274680  274686 -274692  274698       4  274680  274686 -274692  274698       5
  274680  274686 -274692  274698       6  274680  274686  274692  274746       7
  274680  274686 -274692  274746       8  274680  274686 -274692  274746       9
  274680  274686 -274692  274746       6  274668  274650  274644  274680      34
  274668  274650 -274644  274680      35  274668  274650 -274644  274680      36
  274668  274650 -274644  274680      37  274656  274650  274644  274680      34
  274656  274650 -274644  274680      35  274656  274650 -274644  274680      36
  274656  274650 -274644  274680      37  274650  274644  274680  274683       3
  274650  274644  274680  274686      11  274650  274644 -274680  274686      12
  274650  274644 -274680  274686      13  274650  274644 -274680  274686       6
  274644  274680  274686  274692       2  274638  274644  274650  274656      38
  274638  274644 -274650  274656      39  274638  274644 -274650  274656      36
  274638  274644 -274650  274656      40  274638  274644  274650  274668      38
  274638  274644 -274650  274668      39  274638  274644 -274650  274668      36
  274638  274644 -274650  274668      40  274638  274644  274680  274683       3
  274638  274644  274680  274686      21  274638  274644 -274680  274686      22
  274638  274644 -274680  274686      23  274638  274644 -274680  274686       6
  274749  274746  274752  274758       2  274746  274752  274758  274764       1
  274746  274752 -274758  274764       4  274746  274752 -274758  274764       5
  274746  274752 -274758  274764       6  274746  274752  274758  274782       7
  274746  274752 -274758  274782       8  274746  274752 -274758  274782       9
  274746  274752 -274758  274782       6  274707  274698  274692  274746      10
  274707  274716  274725  274734      10  274698  274692  274746  274749       3
  274698  274692  274746  274752      11  274698  274692 -274746  274752      12
  274698  274692 -274746  274752      13  274698  274692 -274746  274752       6
  274698  274707  274716  274725      16  274698  274707 -274716  274725      17
  274698  274707 -274716  274725      18  274692  274698  274707  274716      16
  274692  274698 -274707  274716      17  274692  274698 -274707  274716      18
  274692  274746  274752  274758       2  274686  274692  274698  274707      10
  274686  274692  274746  274749       3  274686  274692  274746  274752      21
  274686  274692 -274746  274752      22  274686  274692 -274746  274752      23
  274686  274692 -274746  274752       6  274785  274782  274788  274794       2
  274782  274788  274794  274803       7  274782  274788 -274794  274803       8
  274782  274788 -274794  274803       9  274782  274788 -274794  274803       6
  274773  274764  274758  274782      24  274773  274764 -274758  274782      25
  274773  274764 -274758  274782      26  274773  274764 -274758  274782      27
  274764  274758  274782  274785       3  274764  274758  274782  274788      11
  274764  274758 -274782  274788      12  274764  274758 -274782  274788      13
  274764  274758 -274782  274788       6  274758  274764  274773  274776       7
  274758  274764 -274773  274776      28  274758  274764 -274773  274776      29
  274758  274764 -274773  274776      30  274758  274764  274773  274779       7
  274758  274764 -274773  274779      28  274758  274764 -274773  274779      29
  274758  274764 -274773  274779      30  274758  274782  274788  274794       2
  274752  274758  274764  274773      31  274752  274758 -274764  274773      32
  274752  274758 -274764  274773      26  274752  274758 -274764  274773      33
  274752  274758  274782  274785       3  274752  274758  274782  274788      21
  274752  274758 -274782  274788      22  274752  274758 -274782  274788      23
  274752  274758 -274782  274788       6  274806  274803  274809  274815       2
  274803  274809  274815  274821       1  274803  274809 -274815  274821       4
  274803  274809 -274815  274821       5  274803  274809 -274815  274821       6
  274803  274809  274815  274869       7  274803  274809 -274815  274869       8
  274803  274809 -274815  274869       9  274803  274809 -274815  274869       6
  274794  274803  274809  274815       2  274788  274794  274803  274806       3
  274788  274794  274803  274809      21  274788  274794 -274803  274809      22
  274788  274794 -274803  274809      23  274788  274794 -274803  274809       6
  274872  274869  274875  274881       2  274869  274875  274881  274887       1
  274869  274875 -274881  274887       4  274869  274875 -274881  274887       5
  274869  274875 -274881  274887       6  274869  274875  274881  274911       7
  274869  274875 -274881  274911       8  274869  274875 -274881  274911       9
  274869  274875 -274881  274911       6  274830  274821  274815  274869      10
  274830  274839  274848  274857      10  274821  274815  274869  274872       3
  274821  274815  274869  274875      11  274821  274815 -274869  274875      12
  274821  274815 -274869  274875      13  274821  274815 -274869  274875       6
  274821  274830  274839  274848      16  274821  274830 -274839  274848      17
  274821  274830 -274839  274848      18  274815  274821  274830  274839      16
  274815  274821 -274830  274839      17  274815  274821 -274830  274839      18
  274815  274869  274875  274881       2  274809  274815  274821  274830      10
  274809  274815  274869  274872       3  274809  274815  274869  274875      21
  274809  274815 -274869  274875      22  274809  274815 -274869  274875      23
  274809  274815 -274869  274875       6  274914  274911  274917  274923       2
  274911  274917  274923  274929       1  274911  274917 -274923  274929       4
  274911  274917 -274923  274929       5  274911  274917 -274923  274929       6
  274911  274917  274923  274968       7  274911  274917 -274923  274968       8
  274911  274917 -274923  274968       9  274911  274917 -274923  274968       6
  274905  274887  274881  274911      86  274905  274887 -274881  274911      87
  274905  274887 -274881  274911      88  274905  274887 -274881  274911      89
  274893  274887  274881  274911      34  274893  274887 -274881  274911      35
  274893  274887 -274881  274911      36  274893  274887 -274881  274911      37
  274887  274881  274911  274914       3  274887  274881  274911  274917      11
  274887  274881 -274911  274917      12  274887  274881 -274911  274917      13
  274887  274881 -274911  274917       6  274881  274911  274917  274923       2
  274875  274881  274887  274893      38  274875  274881 -274887  274893      39
  274875  274881 -274887  274893      36  274875  274881 -274887  274893      40
  274875  274881  274887  274905      99  274875  274881 -274887  274905     100
  274875  274881 -274887  274905      88  274875  274881 -274887  274905     101
  274875  274881  274911  274914       3  274875  274881  274911  274917      21
  274875  274881 -274911  274917      22  274875  274881 -274911  274917      23
  274875  274881 -274911  274917       6  274971  274968  274974  274980       2
  274968  274974  274980  274986       1  274968  274974 -274980  274986       4
  274968  274974 -274980  274986       5  274968  274974 -274980  274986       6
  274968  274974  274980  275010       7  274968  274974 -274980  275010       8
  274968  274974 -274980  275010       9  274968  274974 -274980  275010       6
  274938  274929  274923  274968      52  274938  274929 -274923  274968      53
  274938  274929 -274923  274968      54  274938  274929 -274923  274968      55
  274929  274923  274968  274971       3  274929  274923  274968  274974      11
  274929  274923 -274968  274974      12  274929  274923 -274968  274974      13
  274929  274923 -274968  274974       6  274923  274929  274938  274944      56
  274923  274929 -274938  274944      57  274923  274929 -274938  274944      58
  274923  274929 -274938  274944      59  274923  274929  274938  274956      56
  274923  274929 -274938  274956      57  274923  274929 -274938  274956      58
  274923  274929 -274938  274956      59  274923  274968  274974  274980       2
  274917  274923  274929  274938      60  274917  274923 -274929  274938      61
  274917  274923 -274929  274938      54  274917  274923 -274929  274938      62
  274917  274923  274968  274971       3  274917  274923  274968  274974      21
  274917  274923 -274968  274974      22  274917  274923 -274968  274974      23
  274917  274923 -274968  274974       6  275013  275010  275016  275022       2
  275010  275016  275022  275028       1  275010  275016 -275022  275028       4
  275010  275016 -275022  275028       5  275010  275016 -275022  275028       6
  275010  275016  275022  275046       7  275010  275016 -275022  275046       8
  275010  275016 -275022  275046       9  275010  275016 -275022  275046       6
  274995  274986  274980  275010     153  274995  274986 -274980  275010     154
  274995  274986 -274980  275010     155  274995  274986 -274980  275010     156
  274986  274980  275010  275013       3  274986  274980  275010  275016      11
  274986  274980 -275010  275016      12  274986  274980 -275010  275016      13
  274986  274980 -275010  275016       6  274980  274986  274995  274998       7
  274980  274986  274995  275001     170  274980  274986 -274995  275001     171
  274980  274986 -274995  275001     172  274980  274986 -274995  275001     173
  274980  275010  275016  275022       2  274974  274980  274986  274995     165
  274974  274980 -274986  274995     166  274974  274980 -274986  274995     155
  274974  274980 -274986  274995     167  274974  274980  275010  275013       3
  274974  274980  275010  275016      21  274974  274980 -275010  275016      22
  274974  274980 -275010  275016      23  274974  274980 -275010  275016       6
  275049  275046  275052  275058       2  275046  275052  275058  275064       1
  275046  275052 -275058  275064       4  275046  275052 -275058  275064       5
  275046  275052 -275058  275064       6  275046  275052  275058  275091       7
  275046  275052 -275058  275091       8  275046  275052 -275058  275091       9
  275046  275052 -275058  275091       6  275037  275028  275022  275046      24
  275037  275028 -275022  275046      25  275037  275028 -275022  275046      26
  275037  275028 -275022  275046      27  275028  275022  275046  275049       3
  275028  275022  275046  275052      11  275028  275022 -275046  275052      12
  275028  275022 -275046  275052      13  275028  275022 -275046  275052       6
  275022  275028  275037  275040       7  275022  275028 -275037  275040      28
  275022  275028 -275037  275040      29  275022  275028 -275037  275040      30
  275022  275028  275037  275043       7  275022  275028 -275037  275043      28
  275022  275028 -275037  275043      29  275022  275028 -275037  275043      30
  275022  275046  275052  275058       2  275016  275022  275028  275037      31
  275016  275022 -275028  275037      32  275016  275022 -275028  275037      26
  275016  275022 -275028  275037      33  275016  275022  275046  275049       3
  275016  275022  275046  275052      21  275016  275022 -275046  275052      22
  275016  275022 -275046  275052      23  275016  275022 -275046  275052       6
  275094  275091  275097  275103       2  275091  275097  275103  275109       1
  275091  275097 -275103  275109       4  275091  275097 -275103  275109       5
  275091  275097 -275103  275109       6  275091  275097  275103  275148       7
  275091  275097 -275103  275148       8  275091  275097 -275103  275148       9
  275091  275097 -275103  275148       6  275073  275064  275058  275091      64
  275073  275064 -275058  275091      65  275073  275064 -275058  275091      54
  275073  275064 -275058  275091      66  275064  275058  275091  275094       3
  275064  275058  275091  275097      11  275064  275058 -275091  275097      12
  275064  275058 -275091  275097      13  275064  275058 -275091  275097       6
  275064  275073  275082  275085     117  275064  275073 -275082  275085     118
  275064  275073  275082  275088     117  275064  275073 -275082  275088     118
  275058  275064  275073  275082     119  275058  275064 -275073  275082     120
  275058  275064 -275073  275082     121  275058  275064 -275073  275082     122
  275058  275091  275097  275103       2  275052  275058  275064  275073      75
  275052  275058 -275064  275073      76  275052  275058 -275064  275073      54
  275052  275058 -275064  275073      77  275052  275058  275091  275094       3
  275052  275058  275091  275097      21  275052  275058 -275091  275097      22
  275052  275058 -275091  275097      23  275052  275058 -275091  275097       6
  275151  275148  275154  275160       2  275148  275154  275160  275166       1
  275148  275154 -275160  275166       4  275148  275154 -275160  275166       5
  275148  275154 -275160  275166       6  275148  275154  275160  275193       7
  275148  275154 -275160  275193       8  275148  275154 -275160  275193       9
  275148  275154 -275160  275193       6  275118  275109  275103  275148      52
  275118  275109 -275103  275148      53  275118  275109 -275103  275148      54
  275118  275109 -275103  275148      55  275109  275103  275148  275151       3
  275109  275103  275148  275154      11  275109  275103 -275148  275154      12
  275109  275103 -275148  275154      13  275109  275103 -275148  275154       6
  275103  275109  275118  275124      56  275103  275109 -275118  275124      57
  275103  275109 -275118  275124      58  275103  275109 -275118  275124      59
  275103  275109  275118  275136      56  275103  275109 -275118  275136      57
  275103  275109 -275118  275136      58  275103  275109 -275118  275136      59
  275103  275148  275154  275160       2  275097  275103  275109  275118      60
  275097  275103 -275109  275118      61  275097  275103 -275109  275118      54
  275097  275103 -275109  275118      62  275097  275103  275148  275151       3
  275097  275103  275148  275154      21  275097  275103 -275148  275154      22
  275097  275103 -275148  275154      23  275097  275103 -275148  275154       6
  275196  275193  275199  275205       2  275193  275199  275205  275211       1
  275193  275199 -275205  275211       4  275193  275199 -275205  275211       5
  275193  275199 -275205  275211       6  275193  275199  275205  275250       7
  275193  275199 -275205  275250       8  275193  275199 -275205  275250       9
  275193  275199 -275205  275250       6  275175  275166  275160  275193      64
  275175  275166 -275160  275193      65  275175  275166 -275160  275193      54
  275175  275166 -275160  275193      66  275166  275160  275193  275196       3
  275166  275160  275193  275199      11  275166  275160 -275193  275199      12
  275166  275160 -275193  275199      13  275166  275160 -275193  275199       6
  275166  275175  275184  275187     117  275166  275175 -275184  275187     118
  275166  275175  275184  275190     117  275166  275175 -275184  275190     118
  275160  275166  275175  275184     119  275160  275166 -275175  275184     120
  275160  275166 -275175  275184     121  275160  275166 -275175  275184     122
  275160  275193  275199  275205       2  275154  275160  275166  275175      75
  275154  275160 -275166  275175      76  275154  275160 -275166  275175      54
  275154  275160 -275166  275175      77  275154  275160  275193  275196       3
  275154  275160  275193  275199      21  275154  275160 -275193  275199      22
  275154  275160 -275193  275199      23  275154  275160 -275193  275199       6
  275253  275250  275256  275262       2  275250  275256  275262  275268       1
  275250  275256 -275262  275268       4  275250  275256 -275262  275268       5
  275250  275256 -275262  275268       6  275250  275256  275262  275307       7
  275250  275256 -275262  275307       8  275250  275256 -275262  275307       9
  275250  275256 -275262  275307       6  275229  275211  275205  275250     103
  275229  275211 -275205  275250     104  275229  275211 -275205  275250     105
  275229  275211 -275205  275250     106  275217  275211  275205  275250      34
  275217  275211 -275205  275250      35  275217  275211 -275205  275250      36
  275217  275211 -275205  275250      37  275217  275211  275229  275238     107
  275217  275211 -275229  275238     108  275217  275211 -275229  275238     109
  275217  275211 -275229  275238     110  275211  275205  275250  275253       3
  275211  275205  275250  275256      11  275211  275205 -275250  275256      12
  275211  275205 -275250  275256      13  275211  275205 -275250  275256       6
  275205  275211  275229  275238     111  275205  275211 -275229  275238     112
  275205  275211 -275229  275238     109  275205  275211 -275229  275238     113
  275205  275250  275256  275262       2  275199  275205  275211  275217      38
  275199  275205 -275211  275217      39  275199  275205 -275211  275217      36
  275199  275205 -275211  275217      40  275199  275205  275211  275229     114
  275199  275205 -275211  275229     115  275199  275205 -275211  275229     105
  275199  275205 -275211  275229     116  275199  275205  275250  275253       3
  275199  275205  275250  275256      21  275199  275205 -275250  275256      22
  275199  275205 -275250  275256      23  275199  275205 -275250  275256       6
  275310  275307  275313  275319       2  275307  275313  275319  275325       1
  275307  275313 -275319  275325       4  275307  275313 -275319  275325       5
  275307  275313 -275319  275325       6  275307  275313  275319  275352       7
  275307  275313 -275319  275352       8  275307  275313 -275319  275352       9
  275307  275313 -275319  275352       6  275286  275268  275262  275307     103
  275286  275268 -275262  275307     104  275286  275268 -275262  275307     105
  275286  275268 -275262  275307     106  275274  275268  275262  275307      34
  275274  275268 -275262  275307      35  275274  275268 -275262  275307      36
  275274  275268 -275262  275307      37  275274  275268  275286  275295     107
  275274  275268 -275286  275295     108  275274  275268 -275286  275295     109
  275274  275268 -275286  275295     110  275268  275262  275307  275310       3
  275268  275262  275307  275313      11  275268  275262 -275307  275313      12
  275268  275262 -275307  275313      13  275268  275262 -275307  275313       6
  275262  275268  275286  275295     111  275262  275268 -275286  275295     112
  275262  275268 -275286  275295     109  275262  275268 -275286  275295     113
  275262  275307  275313  275319       2  275256  275262  275268  275274      38
  275256  275262 -275268  275274      39  275256  275262 -275268  275274      36
  275256  275262 -275268  275274      40  275256  275262  275268  275286     114
  275256  275262 -275268  275286     115  275256  275262 -275268  275286     105
  275256  275262 -275268  275286     116  275256  275262  275307  275310       3
  275256  275262  275307  275313      21  275256  275262 -275307  275313      22
  275256  275262 -275307  275313      23  275256  275262 -275307  275313       6
  275355  275352  275358  275364       2  275352  275358  275364  275373       7
  275352  275358 -275364  275373       8  275352  275358 -275364  275373       9
  275352  275358 -275364  275373       6  275334  275325  275319  275352      64
  275334  275325 -275319  275352      65  275334  275325 -275319  275352      54
  275334  275325 -275319  275352      66  275325  275319  275352  275355       3
  275325  275319  275352  275358      11  275325  275319 -275352  275358      12
  275325  275319 -275352  275358      13  275325  275319 -275352  275358       6
  275325  275334  275343  275346     117  275325  275334 -275343  275346     118
  275325  275334  275343  275349     117  275325  275334 -275343  275349     118
  275319  275325  275334  275343     119  275319  275325 -275334  275343     120
  275319  275325 -275334  275343     121  275319  275325 -275334  275343     122
  275319  275352  275358  275364       2  275313  275319  275325  275334      75
  275313  275319 -275325  275334      76  275313  275319 -275325  275334      54
  275313  275319 -275325  275334      77  275313  275319  275352  275355       3
  275313  275319  275352  275358      21  275313  275319 -275352  275358      22
  275313  275319 -275352  275358      23  275313  275319 -275352  275358       6
  275376  275373  275379  275385       2  275373  275379  275385  275391       1
  275373  275379 -275385  275391       4  275373  275379 -275385  275391       5
  275373  275379 -275385  275391       6  275373  275379  275385  275424       7
  275373  275379 -275385  275424       8  275373  275379 -275385  275424       9
  275373  275379 -275385  275424       6  275364  275373  275379  275385       2
  275358  275364  275373  275376       3  275358  275364  275373  275379      21
  275358  275364 -275373  275379      22  275358  275364 -275373  275379      23
  275358  275364 -275373  275379       6  275427  275424  275430  275436       2
  275424  275430  275436  275442       1  275424  275430 -275436  275442       4
  275424  275430 -275436  275442       5  275424  275430 -275436  275442       6
  275424  275430  275436  275490       7  275424  275430 -275436  275490       8
  275424  275430 -275436  275490       9  275424  275430 -275436  275490       6
  275400  275391  275385  275424      64  275400  275391 -275385  275424      65
  275400  275391 -275385  275424      54  275400  275391 -275385  275424      66
  275391  275385  275424  275427       3  275391  275385  275424  275430      11
  275391  275385 -275424  275430      12  275391  275385 -275424  275430      13
  275391  275385 -275424  275430       6  275391  275400  275409  275412      67
  275391  275400 -275409  275412      68  275391  275400 -275409  275412      69
  275391  275400 -275409  275412      70  275385  275391  275400  275409      71
  275385  275391 -275400  275409      72  275385  275391 -275400  275409      73
  275385  275391 -275400  275409      74  275385  275424  275430  275436       2
  275379  275385  275391  275400      75  275379  275385 -275391  275400      76
  275379  275385 -275391  275400      54  275379  275385 -275391  275400      77
  275379  275385  275424  275427       3  275379  275385  275424  275430      21
  275379  275385 -275424  275430      22  275379  275385 -275424  275430      23
  275379  275385 -275424  275430       6  275493  275490  275496  275502       2
  275490  275496  275502  275508       1  275490  275496 -275502  275508       4
  275490  275496 -275502  275508       5  275490  275496 -275502  275508       6
  275490  275496  275502  275550       7  275490  275496 -275502  275550       8
  275490  275496 -275502  275550       9  275490  275496 -275502  275550       6
  275451  275442  275436  275490      10  275451  275460  275469  275478      10
  275442  275436  275490  275493       3  275442  275436  275490  275496      11
  275442  275436 -275490  275496      12  275442  275436 -275490  275496      13
  275442  275436 -275490  275496       6  275442  275451  275460  275469      16
  275442  275451 -275460  275469      17  275442  275451 -275460  275469      18
  275436  275442  275451  275460      16  275436  275442 -275451  275460      17
  275436  275442 -275451  275460      18  275436  275490  275496  275502       2
  275430  275436  275442  275451      10  275430  275436  275490  275493       3
  275430  275436  275490  275496      21  275430  275436 -275490  275496      22
  275430  275436 -275490  275496      23  275430  275436 -275490  275496       6
  275553  275550  275556  275562       2  275550  275556  275562  275568       1
  275550  275556 -275562  275568       4  275550  275556 -275562  275568       5
  275550  275556 -275562  275568       6  275550  275556  275562  275586       7
  275550  275556 -275562  275586       8  275550  275556 -275562  275586       9
  275550  275556 -275562  275586       6  275526  275520  275517  275544      41
  275526  275532 -275538  275544      41  275520  275517  275544  275538      41
  275520  275526 -275532  275538      41  275517  275508  275502  275550      42
  275517  275508 -275502  275550      43  275517  275508 -275502  275550      44
  275517  275508 -275502  275550      45  275517  275520  275526  275532      41
  275517  275544 -275538  275532      41  275508  275502  275550  275553       3
  275508  275502  275550  275556      11  275508  275502 -275550  275556      12
  275508  275502 -275550  275556      13  275508  275502 -275550  275556       6
  275508  275517  275520  275526      41  275508  275517  275544  275538      41
  275502  275508  275517  275520       7  275502  275508 -275517  275520      46
  275502  275508 -275517  275520      29  275502  275508 -275517  275520      47
  275502  275508  275517  275544       7  275502  275508 -275517  275544      46
  275502  275508 -275517  275544      29  275502  275508 -275517  275544      47
  275502  275550  275556  275562       2  275496  275502  275508  275517      48
  275496  275502 -275508  275517      49  275496  275502 -275508  275517      44
  275496  275502 -275508  275517      50  275496  275502  275550  275553       3
  275496  275502  275550  275556      21  275496  275502 -275550  275556      22
  275496  275502 -275550  275556      23  275496  275502 -275550  275556       6
  275589  275586  275592  275598       2  275586  275592  275598  275604       1
  275586  275592 -275598  275604       4  275586  275592 -275598  275604       5
  275586  275592 -275598  275604       6  275586  275592  275598  275658       7
  275586  275592 -275598  275658       8  275586  275592 -275598  275658       9
  275586  275592 -275598  275658       6  275577  275568  275562  275586      24
  275577  275568 -275562  275586      25  275577  275568 -275562  275586      26
  275577  275568 -275562  275586      27  275568  275562  275586  275589       3
  275568  275562  275586  275592      11  275568  275562 -275586  275592      12
  275568  275562 -275586  275592      13  275568  275562 -275586  275592       6
  275562  275568  275577  275580       7  275562  275568 -275577  275580      28
  275562  275568 -275577  275580      29  275562  275568 -275577  275580      30
  275562  275568  275577  275583       7  275562  275568 -275577  275583      28
  275562  275568 -275577  275583      29  275562  275568 -275577  275583      30
  275562  275586  275592  275598       2  275556  275562  275568  275577      31
  275556  275562 -275568  275577      32  275556  275562 -275568  275577      26
  275556  275562 -275568  275577      33  275556  275562  275586  275589       3
  275556  275562  275586  275592      21  275556  275562 -275586  275592      22
  275556  275562 -275586  275592      23  275556  275562 -275586  275592       6
  275661  275658  275664  275670       2  275658  275664  275670  275679       7
  275658  275664 -275670  275679       8  275658  275664 -275670  275679       9
  275658  275664 -275670  275679       6  275622  275631  275637  275640      51
  275622  275631 -275637  275640       6  275622  275631  275637  275649      51
  275622  275631 -275637  275649       6  275613  275604  275598  275658      10
  275613  275622  275631  275637       7  275613  275622 -275631  275637      29
  275604  275598  275658  275661       3  275604  275598  275658  275664      11
  275604  275598 -275658  275664      12  275604  275598 -275658  275664      13
  275604  275598 -275658  275664       6  275604  275613  275622  275631      10
  275598  275604  275613  275622      16  275598  275604 -275613  275622      17
  275598  275604 -275613  275622      18  275598  275658  275664  275670       2
  275592  275598  275604  275613      10  275592  275598  275658  275661       3
  275592  275598  275658  275664      21  275592  275598 -275658  275664      22
  275592  275598 -275658  275664      23  275592  275598 -275658  275664       6
  275682  275679  275685  275691       2  275679  275685  275691  275697       1
  275679  275685 -275691  275697       4  275679  275685 -275691  275697       5
  275679  275685 -275691  275697       6  275679  275685  275691  275742       7
  275679  275685 -275691  275742       8  275679  275685 -275691  275742       9
  275679  275685 -275691  275742       6  275670  275679  275685  275691       2
  275664  275670  275679  275682       3  275664  275670  275679  275685      21
  275664  275670 -275679  275685      22  275664  275670 -275679  275685      23
  275664  275670 -275679  275685       6  275745  275742  275748  275754       2
  275742  275748  275754  275760       1  275742  275748 -275754  275760       4
  275742  275748 -275754  275760       5  275742  275748 -275754  275760       6
  275742  275748  275754  275799       7  275742  275748 -275754  275799       8
  275742  275748 -275754  275799       9  275742  275748 -275754  275799       6
  275724  275721  275730  275736      41  275715  275709  275706  275736      41
  275715  275721 -275730  275736      41  275709  275706  275736  275730      41
  275709  275715  275721  275724      41  275709  275715 -275721  275730      41
  275706  275697  275691  275742      42  275706  275697 -275691  275742      43
  275706  275697 -275691  275742      44  275706  275697 -275691  275742      45
  275706  275709  275715  275721      41  275706  275736 -275730  275721      41
  275697  275691  275742  275745       3  275697  275691  275742  275748      11
  275697  275691 -275742  275748      12  275697  275691 -275742  275748      13
  275697  275691 -275742  275748       6  275697  275706  275709  275715      41
  275697  275706  275736  275730      41  275691  275697  275706  275709       7
  275691  275697 -275706  275709      46  275691  275697 -275706  275709      29
  275691  275697 -275706  275709      47  275691  275697  275706  275736       7
  275691  275697 -275706  275736      46  275691  275697 -275706  275736      29
  275691  275697 -275706  275736      47  275691  275742  275748  275754       2
  275685  275691  275697  275706      48  275685  275691 -275697  275706      49
  275685  275691 -275697  275706      44  275685  275691 -275697  275706      50
  275685  275691  275742  275745       3  275685  275691  275742  275748      21
  275685  275691 -275742  275748      22  275685  275691 -275742  275748      23
  275685  275691 -275742  275748       6  275802  275799  275805  275811       2
  275799  275805  275811  275817       1  275799  275805 -275811  275817       4
  275799  275805 -275811  275817       5  275799  275805 -275811  275817       6
  275799  275805  275811  275832       7  275799  275805 -275811  275832       8
  275799  275805 -275811  275832       9  275799  275805 -275811  275832       6
  275778  275760  275754  275799     103  275778  275760 -275754  275799     104
  275778  275760 -275754  275799     105  275778  275760 -275754  275799     106
  275766  275760  275754  275799      34  275766  275760 -275754  275799      35
  275766  275760 -275754  275799      36  275766  275760 -275754  275799      37
  275766  275760  275778  275787     107  275766  275760 -275778  275787     108
  275766  275760 -275778  275787     109  275766  275760 -275778  275787     110
  275760  275754  275799  275802       3  275760  275754  275799  275805      11
  275760  275754 -275799  275805      12  275760  275754 -275799  275805      13
  275760  275754 -275799  275805       6  275754  275760  275778  275787     111
  275754  275760 -275778  275787     112  275754  275760 -275778  275787     109
  275754  275760 -275778  275787     113  275754  275799  275805  275811       2
  275748  275754  275760  275766      38  275748  275754 -275760  275766      39
  275748  275754 -275760  275766      36  275748  275754 -275760  275766      40
  275748  275754  275760  275778     114  275748  275754 -275760  275778     115
  275748  275754 -275760  275778     105  275748  275754 -275760  275778     116
  275748  275754  275799  275802       3  275748  275754  275799  275805      21
  275748  275754 -275799  275805      22  275748  275754 -275799  275805      23
  275748  275754 -275799  275805       6  275835  275832  275838  275841       2
  275835  275832  275838  275868       2  275832  275838  275841  275850       1
  275832  275838 -275841  275850     102  275832  275838 -275841  275850      13
  275832  275838 -275841  275850       6  275832  275838  275868  275859       1
  275832  275838 -275868  275859       4  275832  275838 -275868  275859       5
  275832  275838 -275868  275859       6  275832  275838  275868  275874       7
  275832  275838 -275868  275874       8  275832  275838 -275868  275874       9
  275832  275838 -275868  275874       6  275826  275817  275811  275832     123
  275826  275817 -275811  275832     124  275826  275817 -275811  275832     125
  275826  275817 -275811  275832     126  275817  275811  275832  275835       3
  275817  275811  275832  275838      11  275817  275811 -275832  275838      12
  275817  275811 -275832  275838      13  275817  275811 -275832  275838       6
  275811  275832  275838  275841       2  275811  275832  275838  275868       2
  275805  275811  275817  275826     131  275805  275811 -275817  275826     132
  275805  275811 -275817  275826     125  275805  275811 -275817  275826     133
  275805  275811  275832  275835       3  275805  275811  275832  275838      21
  275805  275811 -275832  275838      22  275805  275811 -275832  275838      23
  275805  275811 -275832  275838       6  275877  275874  275880  275886       2
  275874  275880  275886  275892       1  275874  275880 -275886  275892       4
  275874  275880 -275886  275892       5  275874  275880 -275886  275892       6
  275874  275880  275886  275937       7  275874  275880 -275886  275937       8
  275874  275880 -275886  275937       9  275874  275880 -275886  275937       6
  275868  275874  275880  275886       2  275859  275868  275874  275877       3
  275859  275868  275874  275880      11  275859  275868 -275874  275880      12
  275859  275868 -275874  275880      13  275859  275868 -275874  275880       6
  275850  275841 -275838  275868       3  275850  275859  275868  275874      10
  275841  275838 -275868  275859       3  275841  275838  275868  275874       3
  275841  275850 -275859  275868      16  275841  275850 -275859  275868      17
  275841  275850 -275859  275868      18  275838  275841 -275850  275859      10
  275838  275868 -275859  275850      10  275838  275868  275874  275877       3
  275838  275868  275874  275880      21  275838  275868 -275874  275880      22
  275838  275868 -275874  275880      23  275838  275868 -275874  275880       6
  275940  275937  275943  275949       2  275937  275943  275949  275955       1
  275937  275943 -275949  275955       4  275937  275943 -275949  275955       5
  275937  275943 -275949  275955       6  275937  275943  275949  275997       7
  275937  275943 -275949  275997       8  275937  275943 -275949  275997       9
  275937  275943 -275949  275997       6  275919  275916  275925  275931      41
  275910  275904  275901  275931      41  275910  275916 -275925  275931      41
  275904  275901  275931  275925      41  275904  275910  275916  275919      41
  275904  275910 -275916  275925      41  275901  275892  275886  275937      42
  275901  275892 -275886  275937      43  275901  275892 -275886  275937      44
  275901  275892 -275886  275937      45  275901  275904  275910  275916      41
  275901  275931 -275925  275916      41  275892  275886  275937  275940       3
  275892  275886  275937  275943      11  275892  275886 -275937  275943      12
  275892  275886 -275937  275943      13  275892  275886 -275937  275943       6
  275892  275901  275904  275910      41  275892  275901  275931  275925      41
  275886  275892  275901  275904       7  275886  275892 -275901  275904      46
  275886  275892 -275901  275904      29  275886  275892 -275901  275904      47
  275886  275892  275901  275931       7  275886  275892 -275901  275931      46
  275886  275892 -275901  275931      29  275886  275892 -275901  275931      47
  275886  275937  275943  275949       2  275880  275886  275892  275901      48
  275880  275886 -275892  275901      49  275880  275886 -275892  275901      44
  275880  275886 -275892  275901      50  275880  275886  275937  275940       3
  275880  275886  275937  275943      21  275880  275886 -275937  275943      22
  275880  275886 -275937  275943      23  275880  275886 -275937  275943       6
  276000  275997  276003  276009       2  275997  276003  276009  276015       1
  275997  276003 -276009  276015       4  275997  276003 -276009  276015       5
  275997  276003 -276009  276015       6  275997  276003  276009  276054       7
  275997  276003 -276009  276054       8  275997  276003 -276009  276054       9
  275997  276003 -276009  276054       6  275973  275967  275964  275991      41
  275973  275979 -275985  275991      41  275967  275964  275991  275985      41
  275967  275973 -275979  275985      41  275964  275955  275949  275997      42
  275964  275955 -275949  275997      43  275964  275955 -275949  275997      44
  275964  275955 -275949  275997      45  275964  275967  275973  275979      41
  275964  275991 -275985  275979      41  275955  275949  275997  276000       3
  275955  275949  275997  276003      11  275955  275949 -275997  276003      12
  275955  275949 -275997  276003      13  275955  275949 -275997  276003       6
  275955  275964  275967  275973      41  275955  275964  275991  275985      41
  275949  275955  275964  275967       7  275949  275955 -275964  275967      46
  275949  275955 -275964  275967      29  275949  275955 -275964  275967      47
  275949  275955  275964  275991       7  275949  275955 -275964  275991      46
  275949  275955 -275964  275991      29  275949  275955 -275964  275991      47
  275949  275997  276003  276009       2  275943  275949  275955  275964      48
  275943  275949 -275955  275964      49  275943  275949 -275955  275964      44
  275943  275949 -275955  275964      50  275943  275949  275997  276000       3
  275943  275949  275997  276003      21  275943  275949 -275997  276003      22
  275943  275949 -275997  276003      23  275943  275949 -275997  276003       6
  276057  276054  276060  276066       2  276054  276060  276066  276072       1
  276054  276060 -276066  276072       4  276054  276060 -276066  276072       5
  276054  276060 -276066  276072       6  276054  276060  276066  276096       7
  276054  276060 -276066  276096       8  276054  276060 -276066  276096       9
  276054  276060 -276066  276096       6  276033  276015  276009  276054     103
  276033  276015 -276009  276054     104  276033  276015 -276009  276054     105
  276033  276015 -276009  276054     106  276021  276015  276009  276054      34
  276021  276015 -276009  276054      35  276021  276015 -276009  276054      36
  276021  276015 -276009  276054      37  276021  276015  276033  276042     107
  276021  276015 -276033  276042     108  276021  276015 -276033  276042     109
  276021  276015 -276033  276042     110  276015  276009  276054  276057       3
  276015  276009  276054  276060      11  276015  276009 -276054  276060      12
  276015  276009 -276054  276060      13  276015  276009 -276054  276060       6
  276009  276015  276033  276042     111  276009  276015 -276033  276042     112
  276009  276015 -276033  276042     109  276009  276015 -276033  276042     113
  276009  276054  276060  276066       2  276003  276009  276015  276021      38
  276003  276009 -276015  276021      39  276003  276009 -276015  276021      36
  276003  276009 -276015  276021      40  276003  276009  276015  276033     114
  276003  276009 -276015  276033     115  276003  276009 -276015  276033     105
  276003  276009 -276015  276033     116  276003  276009  276054  276057       3
  276003  276009  276054  276060      21  276003  276009 -276054  276060      22
  276003  276009 -276054  276060      23  276003  276009 -276054  276060       6
  276099  276096  276102  276108       2  276096  276102  276108  276114       1
  276096  276102 -276108  276114       4  276096  276102 -276108  276114       5
  276096  276102 -276108  276114       6  276096  276102  276108  276138       7
  276096  276102 -276108  276138       8  276096  276102 -276108  276138       9
  276096  276102 -276108  276138       6  276081  276072  276066  276096     153
  276081  276072 -276066  276096     154  276081  276072 -276066  276096     155
  276081  276072 -276066  276096     156  276072  276066  276096  276099       3
  276072  276066  276096  276102      11  276072  276066 -276096  276102      12
  276072  276066 -276096  276102      13  276072  276066 -276096  276102       6
  276066  276072  276081  276084       7  276066  276072  276081  276087     170
  276066  276072 -276081  276087     171  276066  276072 -276081  276087     172
  276066  276072 -276081  276087     173  276066  276096  276102  276108       2
  276060  276066  276072  276081     165  276060  276066 -276072  276081     166
  276060  276066 -276072  276081     155  276060  276066 -276072  276081     167
  276060  276066  276096  276099       3  276060  276066  276096  276102      21
  276060  276066 -276096  276102      22  276060  276066 -276096  276102      23
  276060  276066 -276096  276102       6  276141  276138  276144  276150       2
  276138  276144  276150  276156       1  276138  276144 -276150  276156       4
  276138  276144 -276150  276156       5  276138  276144 -276150  276156       6
  276138  276144  276150  276171       7  276138  276144 -276150  276171       8
  276138  276144 -276150  276171       9  276138  276144 -276150  276171       6
  276132  276114  276108  276138      86  276132  276114 -276108  276138      87
  276132  276114 -276108  276138      88  276132  276114 -276108  276138      89
  276120  276114  276108  276138      34  276120  276114 -276108  276138      35
  276120  276114 -276108  276138      36  276120  276114 -276108  276138      37
  276114  276108  276138  276141       3  276114  276108  276138  276144      11
  276114  276108 -276138  276144      12  276114  276108 -276138  276144      13
  276114  276108 -276138  276144       6  276108  276138  276144  276150       2
  276102  276108  276114  276120      38  276102  276108 -276114  276120      39
  276102  276108 -276114  276120      36  276102  276108 -276114  276120      40
  276102  276108  276114  276132      99  276102  276108 -276114  276132     100
  276102  276108 -276114  276132      88  276102  276108 -276114  276132     101
  276102  276108  276138  276141       3  276102  276108  276138  276144      21
  276102  276108 -276138  276144      22  276102  276108 -276138  276144      23
  276102  276108 -276138  276144       6  276174  276171  276177  276183       2
  276171  276177  276183  276189       1  276171  276177 -276183  276189       4
  276171  276177 -276183  276189       5  276171  276177 -276183  276189       6
  276171  276177  276183  276237       7  276171  276177 -276183  276237       8
  276171  276177 -276183  276237       9  276171  276177 -276183  276237       6
  276165  276156  276150  276171     123  276165  276156 -276150  276171     124
  276165  276156 -276150  276171     125  276165  276156 -276150  276171     126
  276156  276150  276171  276174       3  276156  276150  276171  276177      11
  276156  276150 -276171  276177      12  276156  276150 -276171  276177      13
  276156  276150 -276171  276177       6  276150  276171  276177  276183       2
  276144  276150  276156  276165     131  276144  276150 -276156  276165     132
  276144  276150 -276156  276165     125  276144  276150 -276156  276165     133
  276144  276150  276171  276174       3  276144  276150  276171  276177      21
  276144  276150 -276171  276177      22  276144  276150 -276171  276177      23
  276144  276150 -276171  276177       6  276240  276237  276243  276249       2
  276237  276243  276249  276258       7  276237  276243 -276249  276258       8
  276237  276243 -276249  276258       9  276237  276243 -276249  276258       6
  276198  276189  276183  276237      10  276198  276207  276216  276225      10
  276189  276183  276237  276240       3  276189  276183  276237  276243      11
  276189  276183 -276237  276243      12  276189  276183 -276237  276243      13
  276189  276183 -276237  276243       6  276189  276198  276207  276216      16
  276189  276198 -276207  276216      17  276189  276198 -276207  276216      18
  276183  276189  276198  276207      16  276183  276189 -276198  276207      17
  276183  276189 -276198  276207      18  276183  276237  276243  276249       2
  276177  276183  276189  276198      10  276177  276183  276237  276240       3
  276177  276183  276237  276243      21  276177  276183 -276237  276243      22
  276177  276183 -276237  276243      23  276177  276183 -276237  276243       6
  276261  276258  276264  276270       2  276258  276264  276270  276276       1
  276258  276264 -276270  276276       4  276258  276264 -276270  276276       5
  276258  276264 -276270  276276       6  276258  276264  276270  276309       7
  276258  276264 -276270  276309       8  276258  276264 -276270  276309       9
  276258  276264 -276270  276309       6  276249  276258  276264  276270       2
  276243  276249  276258  276261       3  276243  276249  276258  276264      21
  276243  276249 -276258  276264      22  276243  276249 -276258  276264      23
  276243  276249 -276258  276264       6  276312  276309  276315  276321       2
  276309  276315  276321  276327       1  276309  276315 -276321  276327       4
  276309  276315 -276321  276327       5  276309  276315 -276321  276327       6
  276309  276315  276321  276375       7  276309  276315 -276321  276375       8
  276309  276315 -276321  276375       9  276309  276315 -276321  276375       6
  276285  276276  276270  276309      64  276285  276276 -276270  276309      65
  276285  276276 -276270  276309      54  276285  276276 -276270  276309      66
  276276  276270  276309  276312       3  276276  276270  276309  276315      11
  276276  276270 -276309  276315      12  276276  276270 -276309  276315      13
  276276  276270 -276309  276315       6  276276  276285  276294  276297       7
  276276  276285  276294  276300      78  276276  276285 -276294  276300      79
  276276  276285 -276294  276300      80  276276  276285 -276294  276300      81
  276270  276276  276285  276294      82  276270  276276 -276285  276294      83
  276270  276276 -276285  276294      84  276270  276276 -276285  276294      85
  276270  276309  276315  276321       2  276264  276270  276276  276285      75
  276264  276270 -276276  276285      76  276264  276270 -276276  276285      54
  276264  276270 -276276  276285      77  276264  276270  276309  276312       3
  276264  276270  276309  276315      21  276264  276270 -276309  276315      22
  276264  276270 -276309  276315      23  276264  276270 -276309  276315       6
  276378  276375  276381  276387       2  276375  276381  276387  276393       1
  276375  276381 -276387  276393       4  276375  276381 -276387  276393       5
  276375  276381 -276387  276393       6  276375  276381  276387  276408       7
  276375  276381 -276387  276408       8  276375  276381 -276387  276408       9
  276375  276381 -276387  276408       6  276336  276327  276321  276375      10
  276336  276345  276354  276363      10  276327  276321  276375  276378       3
  276327  276321  276375  276381      11  276327  276321 -276375  276381      12
  276327  276321 -276375  276381      13  276327  276321 -276375  276381       6
  276327  276336  276345  276354      16  276327  276336 -276345  276354      17
  276327  276336 -276345  276354      18  276321  276327  276336  276345      16
  276321  276327 -276336  276345      17  276321  276327 -276336  276345      18
  276321  276375  276381  276387       2  276315  276321  276327  276336      10
  276315  276321  276375  276378       3  276315  276321  276375  276381      21
  276315  276321 -276375  276381      22  276315  276321 -276375  276381      23
  276315  276321 -276375  276381       6  276411  276408  276414  276420       2
  276408  276414  276420  276426       1  276408  276414 -276420  276426       4
  276408  276414 -276420  276426       5  276408  276414 -276420  276426       6
  276408  276414  276420  276453       7  276408  276414 -276420  276453       8
  276408  276414 -276420  276453       9  276408  276414 -276420  276453       6
  276402  276393  276387  276408     174  276402  276393 -276387  276408     175
  276402  276393 -276387  276408     176  276402  276393 -276387  276408     177
  276393  276387  276408  276411       3  276393  276387  276408  276414      11
  276393  276387 -276408  276414      12  276393  276387 -276408  276414      13
  276393  276387 -276408  276414       6  276387  276408  276414  276420       2
  276381  276387  276393  276402     183  276381  276387 -276393  276402     184
  276381  276387 -276393  276402     176  276381  276387 -276393  276402     185
  276381  276387  276408  276411       3  276381  276387  276408  276414      21
  276381  276387 -276408  276414      22  276381  276387 -276408  276414      23
  276381  276387 -276408  276414       6  276456  276453  276459  276465       2
  276453  276459  276465  276471       1  276453  276459 -276465  276471       4
  276453  276459 -276465  276471       5  276453  276459 -276465  276471       6
  276453  276459  276465  276513       7  276453  276459 -276465  276513       8
  276453  276459 -276465  276513       9  276453  276459 -276465  276513       6
  276435  276426  276420  276453      64  276435  276426 -276420  276453      65
  276435  276426 -276420  276453      54  276435  276426 -276420  276453      66
  276426  276420  276453  276456       3  276426  276420  276453  276459      11
  276426  276420 -276453  276459      12  276426  276420 -276453  276459      13
  276426  276420 -276453  276459       6  276426  276435  276444  276447     117
  276426  276435 -276444  276447     118  276426  276435  276444  276450     117
  276426  276435 -276444  276450     118  276420  276426  276435  276444     119
  276420  276426 -276435  276444     120  276420  276426 -276435  276444     121
  276420  276426 -276435  276444     122  276420  276453  276459  276465       2
  276414  276420  276426  276435      75  276414  276420 -276426  276435      76
  276414  276420 -276426  276435      54  276414  276420 -276426  276435      77
  276414  276420  276453  276456       3  276414  276420  276453  276459      21
  276414  276420 -276453  276459      22  276414  276420 -276453  276459      23
  276414  276420 -276453  276459       6  276516  276513  276519  276525       2
  276513  276519  276525  276531       1  276513  276519 -276525  276531       4
  276513  276519 -276525  276531       5  276513  276519 -276525  276531       6
  276513  276519  276525  276564       7  276513  276519 -276525  276564       8
  276513  276519 -276525  276564       9  276513  276519 -276525  276564       6
  276489  276483  276480  276507      41  276489  276495 -276501  276507      41
  276483  276480  276507  276501      41  276483  276489 -276495  276501      41
  276480  276471  276465  276513      42  276480  276471 -276465  276513      43
  276480  276471 -276465  276513      44  276480  276471 -276465  276513      45
  276480  276483  276489  276495      41  276480  276507 -276501  276495      41
  276471  276465  276513  276516       3  276471  276465  276513  276519      11
  276471  276465 -276513  276519      12  276471  276465 -276513  276519      13
  276471  276465 -276513  276519       6  276471  276480  276483  276489      41
  276471  276480  276507  276501      41  276465  276471  276480  276483       7
  276465  276471 -276480  276483      46  276465  276471 -276480  276483      29
  276465  276471 -276480  276483      47  276465  276471  276480  276507       7
  276465  276471 -276480  276507      46  276465  276471 -276480  276507      29
  276465  276471 -276480  276507      47  276465  276513  276519  276525       2
  276459  276465  276471  276480      48  276459  276465 -276471  276480      49
  276459  276465 -276471  276480      44  276459  276465 -276471  276480      50
  276459  276465  276513  276516       3  276459  276465  276513  276519      21
  276459  276465 -276513  276519      22  276459  276465 -276513  276519      23
  276459  276465 -276513  276519       6  276567  276564  276570  276576       2
  276564  276570  276576  276582       1  276564  276570 -276576  276582       4
  276564  276570 -276576  276582       5  276564  276570 -276576  276582       6
  276564  276570  276576  276600       7  276564  276570 -276576  276600       8
  276564  276570 -276576  276600       9  276564  276570 -276576  276600       6
  276540  276531  276525  276564      64  276540  276531 -276525  276564      65
  276540  276531 -276525  276564      54  276540  276531 -276525  276564      66
  276531  276525  276564  276567       3  276531  276525  276564  276570      11
  276531  276525 -276564  276570      12  276531  276525 -276564  276570      13
  276531  276525 -276564  276570       6  276531  276540  276549  276552       7
  276531  276540  276549  276555      78  276531  276540 -276549  276555      79
  276531  276540 -276549  276555      80  276531  276540 -276549  276555      81
  276525  276531  276540  276549      82  276525  276531 -276540  276549      83
  276525  276531 -276540  276549      84  276525  276531 -276540  276549      85
  276525  276564  276570  276576       2  276519  276525  276531  276540      75
  276519  276525 -276531  276540      76  276519  276525 -276531  276540      54
  276519  276525 -276531  276540      77  276519  276525  276564  276567       3
  276519  276525  276564  276570      21  276519  276525 -276564  276570      22
  276519  276525 -276564  276570      23  276519  276525 -276564  276570       6
  276603  276600  276606  276612       2  276600  276606  276612  276618       1
  276600  276606 -276612  276618       4  276600  276606 -276612  276618       5
  276600  276606 -276612  276618       6  276600  276606  276612  276630       7
  276600  276606 -276612  276630       8  276600  276606 -276612  276630       9
  276600  276606 -276612  276630       6  276591  276582  276576  276600      24
  276591  276582 -276576  276600      25  276591  276582 -276576  276600      26
  276591  276582 -276576  276600      27  276582  276576  276600  276603       3
  276582  276576  276600  276606      11  276582  276576 -276600  276606      12
  276582  276576 -276600  276606      13  276582  276576 -276600  276606       6
  276576  276582  276591  276594       7  276576  276582 -276591  276594      28
  276576  276582 -276591  276594      29  276576  276582 -276591  276594      30
  276576  276582  276591  276597       7  276576  276582 -276591  276597      28
  276576  276582 -276591  276597      29  276576  276582 -276591  276597      30
  276576  276600  276606  276612       2  276570  276576  276582  276591      31
  276570  276576 -276582  276591      32  276570  276576 -276582  276591      26
  276570  276576 -276582  276591      33  276570  276576  276600  276603       3
  276570  276576  276600  276606      21  276570  276576 -276600  276606      22
  276570  276576 -276600  276606      23  276570  276576 -276600  276606       6
  276633  276630  276636  276642       2  276630  276636  276642  276648       1
  276630  276636 -276642  276648       4  276630  276636 -276642  276648       5
  276630  276636 -276642  276648       6  276630  276636  276642  276693       7
  276630  276636 -276642  276693       8  276630  276636 -276642  276693       9
  276630  276636 -276642  276693       6  276618  276612  276630  276633       3
  276618  276612  276630  276636      11  276618  276612 -276630  276636      12
  276618  276612 -276630  276636      13  276618  276612 -276630  276636       6
  276612  276630  276636  276642       2  276606  276612  276630  276633       3
  276606  276612  276630  276636      21  276606  276612 -276630  276636      22
  276606  276612 -276630  276636      23  276606  276612 -276630  276636       6
  276696  276693  276699  276705       2  276693  276699  276705  276711       1
  276693  276699 -276705  276711       4  276693  276699 -276705  276711       5
  276693  276699 -276705  276711       6  276693  276699  276705  276741       7
  276693  276699 -276705  276741       8  276693  276699 -276705  276741       9
  276693  276699 -276705  276741       6  276675  276672  276681  276687      41
  276666  276660  276657  276687      41  276666  276672 -276681  276687      41
  276660  276657  276687  276681      41  276660  276666  276672  276675      41
  276660  276666 -276672  276681      41  276657  276648  276642  276693      42
  276657  276648 -276642  276693      43  276657  276648 -276642  276693      44
  276657  276648 -276642  276693      45  276657  276660  276666  276672      41
  276657  276687 -276681  276672      41  276648  276642  276693  276696       3
  276648  276642  276693  276699      11  276648  276642 -276693  276699      12
  276648  276642 -276693  276699      13  276648  276642 -276693  276699       6
  276648  276657  276660  276666      41  276648  276657  276687  276681      41
  276642  276648  276657  276660       7  276642  276648 -276657  276660      46
  276642  276648 -276657  276660      29  276642  276648 -276657  276660      47
  276642  276648  276657  276687       7  276642  276648 -276657  276687      46
  276642  276648 -276657  276687      29  276642  276648 -276657  276687      47
  276642  276693  276699  276705       2  276636  276642  276648  276657      48
  276636  276642 -276648  276657      49  276636  276642 -276648  276657      44
  276636  276642 -276648  276657      50  276636  276642  276693  276696       3
  276636  276642  276693  276699      21  276636  276642 -276693  276699      22
  276636  276642 -276693  276699      23  276636  276642 -276693  276699       6
  276744  276741  276747  276753       2  276741  276747  276753  276759       1
  276741  276747 -276753  276759       4  276741  276747 -276753  276759       5
  276741  276747 -276753  276759       6  276741  276747  276753  276798       7
  276741  276747 -276753  276798       8  276741  276747 -276753  276798       9
  276741  276747 -276753  276798       6  276729  276711  276705  276741      34
  276729  276711 -276705  276741      35  276729  276711 -276705  276741      36
  276729  276711 -276705  276741      37  276717  276711  276705  276741      34
  276717  276711 -276705  276741      35  276717  276711 -276705  276741      36
  276717  276711 -276705  276741      37  276711  276705  276741  276744       3
  276711  276705  276741  276747      11  276711  276705 -276741  276747      12
  276711  276705 -276741  276747      13  276711  276705 -276741  276747       6
  276705  276741  276747  276753       2  276699  276705  276711  276717      38
  276699  276705 -276711  276717      39  276699  276705 -276711  276717      36
  276699  276705 -276711  276717      40  276699  276705  276711  276729      38
  276699  276705 -276711  276729      39  276699  276705 -276711  276729      36
  276699  276705 -276711  276729      40  276699  276705  276741  276744       3
  276699  276705  276741  276747      21  276699  276705 -276741  276747      22
  276699  276705 -276741  276747      23  276699  276705 -276741  276747       6
  276801  276798  276804  276810       2  276798  276804  276810  276816       1
  276798  276804 -276810  276816       4  276798  276804 -276810  276816       5
  276798  276804 -276810  276816       6  276798  276804  276810  276855       7
  276798  276804 -276810  276855       8  276798  276804 -276810  276855       9
  276798  276804 -276810  276855       6  276768  276759  276753  276798      52
  276768  276759 -276753  276798      53  276768  276759 -276753  276798      54
  276768  276759 -276753  276798      55  276759  276753  276798  276801       3
  276759  276753  276798  276804      11  276759  276753 -276798  276804      12
  276759  276753 -276798  276804      13  276759  276753 -276798  276804       6
  276753  276759  276768  276774      56  276753  276759 -276768  276774      57
  276753  276759 -276768  276774      58  276753  276759 -276768  276774      59
  276753  276759  276768  276786      56  276753  276759 -276768  276786      57
  276753  276759 -276768  276786      58  276753  276759 -276768  276786      59
  276753  276798  276804  276810       2  276747  276753  276759  276768      60
  276747  276753 -276759  276768      61  276747  276753 -276759  276768      54
  276747  276753 -276759  276768      62  276747  276753  276798  276801       3
  276747  276753  276798  276804      21  276747  276753 -276798  276804      22
  276747  276753 -276798  276804      23  276747  276753 -276798  276804       6
  276858  276855  276861  276867       2  276855  276861  276867  276873       1
  276855  276861 -276867  276873       4  276855  276861 -276867  276873       5
  276855  276861 -276867  276873       6  276855  276861  276867  276888       7
  276855  276861 -276867  276888       8  276855  276861 -276867  276888       9
  276855  276861 -276867  276888       6  276825  276816  276810  276855      52
  276825  276816 -276810  276855      53  276825  276816 -276810  276855      54
  276825  276816 -276810  276855      55  276816  276810  276855  276858       3
  276816  276810  276855  276861      11  276816  276810 -276855  276861      12
  276816  276810 -276855  276861      13  276816  276810 -276855  276861       6
  276810  276816  276825  276831      56  276810  276816 -276825  276831      57
  276810  276816 -276825  276831      58  276810  276816 -276825  276831      59
  276810  276816  276825  276843      56  276810  276816 -276825  276843      57
  276810  276816 -276825  276843      58  276810  276816 -276825  276843      59
  276810  276855  276861  276867       2  276804  276810  276816  276825      60
  276804  276810 -276816  276825      61  276804  276810 -276816  276825      54
  276804  276810 -276816  276825      62  276804  276810  276855  276858       3
  276804  276810  276855  276861      21  276804  276810 -276855  276861      22
  276804  276810 -276855  276861      23  276804  276810 -276855  276861       6
  276891  276888  276894  276900       2  276888  276894  276900  276906       1
  276888  276894 -276900  276906       4  276888  276894 -276900  276906       5
  276888  276894 -276900  276906       6  276888  276894  276900  276933       7
  276888  276894 -276900  276933       8  276888  276894 -276900  276933       9
  276888  276894 -276900  276933       6  276882  276873  276867  276888     123
  276882  276873 -276867  276888     124  276882  276873 -276867  276888     125
  276882  276873 -276867  276888     126  276873  276867  276888  276891       3
  276873  276867  276888  276894      11  276873  276867 -276888  276894      12
  276873  276867 -276888  276894      13  276873  276867 -276888  276894       6
  276867  276888  276894  276900       2  276861  276867  276873  276882     131
  276861  276867 -276873  276882     132  276861  276867 -276873  276882     125
  276861  276867 -276873  276882     133  276861  276867  276888  276891       3
  276861  276867  276888  276894      21  276861  276867 -276888  276894      22
  276861  276867 -276888  276894      23  276861  276867 -276888  276894       6
  276936  276933  276939  276945       2  276933  276939  276945  276951       1
  276933  276939 -276945  276951       4  276933  276939 -276945  276951       5
  276933  276939 -276945  276951       6  276933  276939  276945  276999       7
  276933  276939 -276945  276999       8  276933  276939 -276945  276999       9
  276933  276939 -276945  276999       6  276915  276906  276900  276933      64
  276915  276906 -276900  276933      65  276915  276906 -276900  276933      54
  276915  276906 -276900  276933      66  276906  276900  276933  276936       3
  276906  276900  276933  276939      11  276906  276900 -276933  276939      12
  276906  276900 -276933  276939      13  276906  276900 -276933  276939       6
  276906  276915  276924  276927     117  276906  276915 -276924  276927     118
  276906  276915  276924  276930     117  276906  276915 -276924  276930     118
  276900  276906  276915  276924     119  276900  276906 -276915  276924     120
  276900  276906 -276915  276924     121  276900  276906 -276915  276924     122
  276900  276933  276939  276945       2  276894  276900  276906  276915      75
  276894  276900 -276906  276915      76  276894  276900 -276906  276915      54
  276894  276900 -276906  276915      77  276894  276900  276933  276936       3
  276894  276900  276933  276939      21  276894  276900 -276933  276939      22
  276894  276900 -276933  276939      23  276894  276900 -276933  276939       6
  277002  276999  277005  277011       2  276999  277005  277011  277017       1
  276999  277005 -277011  277017       4  276999  277005 -277011  277017       5
  276999  277005 -277011  277017       6  276999  277005  277011  277065       7
  276999  277005 -277011  277065       8  276999  277005 -277011  277065       9
  276999  277005 -277011  277065       6  276960  276951  276945  276999      10
  276960  276969  276978  276987      10  276951  276945  276999  277002       3
  276951  276945  276999  277005      11  276951  276945 -276999  277005      12
  276951  276945 -276999  277005      13  276951  276945 -276999  277005       6
  276951  276960  276969  276978      16  276951  276960 -276969  276978      17
  276951  276960 -276969  276978      18  276945  276951  276960  276969      16
  276945  276951 -276960  276969      17  276945  276951 -276960  276969      18
  276945  276999  277005  277011       2  276939  276945  276951  276960      10
  276939  276945  276999  277002       3  276939  276945  276999  277005      21
  276939  276945 -276999  277005      22  276939  276945 -276999  277005      23
  276939  276945 -276999  277005       6  277068  277065  277071  277077       2
  277065  277071  277077  277083       1  277065  277071 -277077  277083       4
  277065  277071 -277077  277083       5  277065  277071 -277077  277083       6
  277065  277071  277077  277122       7  277065  277071 -277077  277122       8
  277065  277071 -277077  277122       9  277065  277071 -277077  277122       6
  277026  277017  277011  277065      10  277026  277035  277044  277053      10
  277017  277011  277065  277068       3  277017  277011  277065  277071      11
  277017  277011 -277065  277071      12  277017  277011 -277065  277071      13
  277017  277011 -277065  277071       6  277017  277026  277035  277044      16
  277017  277026 -277035  277044      17  277017  277026 -277035  277044      18
  277011  277017  277026  277035      16  277011  277017 -277026  277035      17
  277011  277017 -277026  277035      18  277011  277065  277071  277077       2
  277005  277011  277017  277026      10  277005  277011  277065  277068       3
  277005  277011  277065  277071      21  277005  277011 -277065  277071      22
  277005  277011 -277065  277071      23  277005  277011 -277065  277071       6
  277125  277122  277128  277134       2  277122  277128  277134  277140       1
  277122  277128 -277134  277140       4  277122  277128 -277134  277140       5
  277122  277128 -277134  277140       6  277122  277128  277134  277155       7
  277122  277128 -277134  277155       8  277122  277128 -277134  277155       9
  277122  277128 -277134  277155       6  277101  277083  277077  277122     103
  277101  277083 -277077  277122     104  277101  277083 -277077  277122     105
  277101  277083 -277077  277122     106  277089  277083  277077  277122      34
  277089  277083 -277077  277122      35  277089  277083 -277077  277122      36
  277089  277083 -277077  277122      37  277089  277083  277101  277110     107
  277089  277083 -277101  277110     108  277089  277083 -277101  277110     109
  277089  277083 -277101  277110     110  277083  277077  277122  277125       3
  277083  277077  277122  277128      11  277083  277077 -277122  277128      12
  277083  277077 -277122  277128      13  277083  277077 -277122  277128       6
  277077  277083  277101  277110     111  277077  277083 -277101  277110     112
  277077  277083 -277101  277110     109  277077  277083 -277101  277110     113
  277077  277122  277128  277134       2  277071  277077  277083  277089      38
  277071  277077 -277083  277089      39  277071  277077 -277083  277089      36
  277071  277077 -277083  277089      40  277071  277077  277083  277101     114
  277071  277077 -277083  277101     115  277071  277077 -277083  277101     105
  277071  277077 -277083  277101     116  277071  277077  277122  277125       3
  277071  277077  277122  277128      21  277071  277077 -277122  277128      22
  277071  277077 -277122  277128      23  277071  277077 -277122  277128       6
  277158  277155  277161  277167       2  277155  277161  277167  277173       1
  277155  277161 -277167  277173       4  277155  277161 -277167  277173       5
  277155  277161 -277167  277173       6  277155  277161  277167  277188       7
  277155  277161 -277167  277188       8  277155  277161 -277167  277188       9
  277155  277161 -277167  277188       6  277149  277140  277134  277155     123
  277149  277140 -277134  277155     124  277149  277140 -277134  277155     125
  277149  277140 -277134  277155     126  277140  277134  277155  277158       3
  277140  277134  277155  277161      11  277140  277134 -277155  277161      12
  277140  277134 -277155  277161      13  277140  277134 -277155  277161       6
  277134  277155  277161  277167       2  277128  277134  277140  277149     131
  277128  277134 -277140  277149     132  277128  277134 -277140  277149     125
  277128  277134 -277140  277149     133  277128  277134  277155  277158       3
  277128  277134  277155  277161      21  277128  277134 -277155  277161      22
  277128  277134 -277155  277161      23  277128  277134 -277155  277161       6
  277191  277188  277194  277200       2  277188  277194  277200  277206       1
  277188  277194 -277200  277206       4  277188  277194 -277200  277206       5
  277188  277194 -277200  277206       6  277188  277194  277200  277245       7
  277188  277194 -277200  277245       8  277188  277194 -277200  277245       9
  277188  277194 -277200  277245       6  277182  277173  277167  277188     123
  277182  277173 -277167  277188     124  277182  277173 -277167  277188     125
  277182  277173 -277167  277188     126  277173  277167  277188  277191       3
  277173  277167  277188  277194      11  277173  277167 -277188  277194      12
  277173  277167 -277188  277194      13  277173  277167 -277188  277194       6
  277167  277188  277194  277200       2  277161  277167  277173  277182     131
  277161  277167 -277173  277182     132  277161  277167 -277173  277182     125
  277161  277167 -277173  277182     133  277161  277167  277188  277191       3
  277161  277167  277188  277194      21  277161  277167 -277188  277194      22
  277161  277167 -277188  277194      23  277161  277167 -277188  277194       6
  277248  277245  277251  277257       2  277245  277251  277257  277263       1
  277245  277251 -277257  277263       4  277245  277251 -277257  277263       5
  277245  277251 -277257  277263       6  277245  277251  277257  277296       7
  277245  277251 -277257  277296       8  277245  277251 -277257  277296       9
  277245  277251 -277257  277296       6  277224  277206  277200  277245     103
  277224  277206 -277200  277245     104  277224  277206 -277200  277245     105
  277224  277206 -277200  277245     106  277212  277206  277200  277245      34
  277212  277206 -277200  277245      35  277212  277206 -277200  277245      36
  277212  277206 -277200  277245      37  277212  277206  277224  277233     107
  277212  277206 -277224  277233     108  277212  277206 -277224  277233     109
  277212  277206 -277224  277233     110  277206  277200  277245  277248       3
  277206  277200  277245  277251      11  277206  277200 -277245  277251      12
  277206  277200 -277245  277251      13  277206  277200 -277245  277251       6
  277200  277206  277224  277233     111  277200  277206 -277224  277233     112
  277200  277206 -277224  277233     109  277200  277206 -277224  277233     113
  277200  277245  277251  277257       2  277194  277200  277206  277212      38
  277194  277200 -277206  277212      39  277194  277200 -277206  277212      36
  277194  277200 -277206  277212      40  277194  277200  277206  277224     114
  277194  277200 -277206  277224     115  277194  277200 -277206  277224     105
  277194  277200 -277206  277224     116  277194  277200  277245  277248       3
  277194  277200  277245  277251      21  277194  277200 -277245  277251      22
  277194  277200 -277245  277251      23  277194  277200 -277245  277251       6
  277299  277296  277302  277308       2  277296  277302  277308  277314       1
  277296  277302 -277308  277314       4  277296  277302 -277308  277314       5
  277296  277302 -277308  277314       6  277296  277302  277308  277329       7
  277296  277302 -277308  277329       8  277296  277302 -277308  277329       9
  277296  277302 -277308  277329       6  277272  277263  277257  277296      64
  277272  277263 -277257  277296      65  277272  277263 -277257  277296      54
  277272  277263 -277257  277296      66  277263  277257  277296  277299       3
  277263  277257  277296  277302      11  277263  277257 -277296  277302      12
  277263  277257 -277296  277302      13  277263  277257 -277296  277302       6
  277263  277272  277281  277284       7  277263  277272  277281  277287      78
  277263  277272 -277281  277287      79  277263  277272 -277281  277287      80
  277263  277272 -277281  277287      81  277257  277263  277272  277281      82
  277257  277263 -277272  277281      83  277257  277263 -277272  277281      84
  277257  277263 -277272  277281      85  277257  277296  277302  277308       2
  277251  277257  277263  277272      75  277251  277257 -277263  277272      76
  277251  277257 -277263  277272      54  277251  277257 -277263  277272      77
  277251  277257  277296  277299       3  277251  277257  277296  277302      21
  277251  277257 -277296  277302      22  277251  277257 -277296  277302      23
  277251  277257 -277296  277302       6  277332  277329  277335  277341       2
  277329  277335  277341  277347       1  277329  277335 -277341  277347       4
  277329  277335 -277341  277347       5  277329  277335 -277341  277347       6
  277329  277335  277341  277386       7  277329  277335 -277341  277386       8
  277329  277335 -277341  277386       9  277329  277335 -277341  277386       6
  277323  277314  277308  277329     123  277323  277314 -277308  277329     124
  277323  277314 -277308  277329     125  277323  277314 -277308  277329     126
  277314  277308  277329  277332       3  277314  277308  277329  277335      11
  277314  277308 -277329  277335      12  277314  277308 -277329  277335      13
  277314  277308 -277329  277335       6  277308  277329  277335  277341       2
  277302  277308  277314  277323     131  277302  277308 -277314  277323     132
  277302  277308 -277314  277323     125  277302  277308 -277314  277323     133
  277302  277308  277329  277332       3  277302  277308  277329  277335      21
  277302  277308 -277329  277335      22  277302  277308 -277329  277335      23
  277302  277308 -277329  277335       6  277389  277386  277392  277398       2
  277386  277392  277398  277404       1  277386  277392 -277398  277404       4
  277386  277392 -277398  277404       5  277386  277392 -277398  277404       6
  277386  277392  277398  277434       7  277386  277392 -277398  277434       8
  277386  277392 -277398  277434       9  277386  277392 -277398  277434       6
  277365  277347  277341  277386     103  277365  277347 -277341  277386     104
  277365  277347 -277341  277386     105  277365  277347 -277341  277386     106
  277353  277347  277341  277386      34  277353  277347 -277341  277386      35
  277353  277347 -277341  277386      36  277353  277347 -277341  277386      37
  277353  277347  277365  277374     107  277353  277347 -277365  277374     108
  277353  277347 -277365  277374     109  277353  277347 -277365  277374     110
  277347  277341  277386  277389       3  277347  277341  277386  277392      11
  277347  277341 -277386  277392      12  277347  277341 -277386  277392      13
  277347  277341 -277386  277392       6  277341  277347  277365  277374     111
  277341  277347 -277365  277374     112  277341  277347 -277365  277374     109
  277341  277347 -277365  277374     113  277341  277386  277392  277398       2
  277335  277341  277347  277353      38  277335  277341 -277347  277353      39
  277335  277341 -277347  277353      36  277335  277341 -277347  277353      40
  277335  277341  277347  277365     114  277335  277341 -277347  277365     115
  277335  277341 -277347  277365     105  277335  277341 -277347  277365     116
  277335  277341  277386  277389       3  277335  277341  277386  277392      21
  277335  277341 -277386  277392      22  277335  277341 -277386  277392      23
  277335  277341 -277386  277392       6  277437  277434  277440  277443       2
  277437  277434  277440  277470       2  277434  277440  277443  277452       1
  277434  277440 -277443  277452     102  277434  277440 -277443  277452      13
  277434  277440 -277443  277452       6  277434  277440  277470  277461       1
  277434  277440 -277470  277461       4  277434  277440 -277470  277461       5
  277434  277440 -277470  277461       6  277434  277440  277470  277476       7
  277434  277440 -277470  277476       8  277434  277440 -277470  277476       9
  277434  277440 -277470  277476       6  277422  277404  277398  277434      34
  277422  277404 -277398  277434      35  277422  277404 -277398  277434      36
  277422  277404 -277398  277434      37  277410  277404  277398  277434      34
  277410  277404 -277398  277434      35  277410  277404 -277398  277434      36
  277410  277404 -277398  277434      37  277404  277398  277434  277437       3
  277404  277398  277434  277440      11  277404  277398 -277434  277440      12
  277404  277398 -277434  277440      13  277404  277398 -277434  277440       6
  277398  277434  277440  277443       2  277398  277434  277440  277470       2
  277392  277398  277404  277410      38  277392  277398 -277404  277410      39
  277392  277398 -277404  277410      36  277392  277398 -277404  277410      40
  277392  277398  277404  277422      38  277392  277398 -277404  277422      39
  277392  277398 -277404  277422      36  277392  277398 -277404  277422      40
  277392  277398  277434  277437       3  277392  277398  277434  277440      21
  277392  277398 -277434  277440      22  277392  277398 -277434  277440      23
  277392  277398 -277434  277440       6  277479  277476  277482  277488       2
  277476  277482  277488  277494       1  277476  277482 -277488  277494       4
  277476  277482 -277488  277494       5  277476  277482 -277488  277494       6
  277476  277482  277488  277506       7  277476  277482 -277488  277506       8
  277476  277482 -277488  277506       9  277476  277482 -277488  277506       6
  277470  277476  277482  277488       2  277461  277470  277476  277479       3
  277461  277470  277476  277482      11  277461  277470 -277476  277482      12
  277461  277470 -277476  277482      13  277461  277470 -277476  277482       6
  277452  277443 -277440  277470       3  277452  277461  277470  277476      10
  277443  277440 -277470  277461       3  277443  277440  277470  277476       3
  277443  277452 -277461  277470      16  277443  277452 -277461  277470      17
  277443  277452 -277461  277470      18  277440  277443 -277452  277461      10
  277440  277470 -277461  277452      10  277440  277470  277476  277479       3
  277440  277470  277476  277482      21  277440  277470 -277476  277482      22
  277440  277470 -277476  277482      23  277440  277470 -277476  277482       6
  277509  277506  277512  277518       2  277506  277512  277518  277524       1
  277506  277512 -277518  277524       4  277506  277512 -277518  277524       5
  277506  277512 -277518  277524       6  277506  277512  277518  277563       7
  277506  277512 -277518  277563       8  277506  277512 -277518  277563       9
  277506  277512 -277518  277563       6  277494  277488  277506  277509       3
  277494  277488  277506  277512      11  277494  277488 -277506  277512      12
  277494  277488 -277506  277512      13  277494  277488 -277506  277512       6
  277488  277506  277512  277518       2  277482  277488  277506  277509       3
  277482  277488  277506  277512      21  277482  277488 -277506  277512      22
  277482  277488 -277506  277512      23  277482  277488 -277506  277512       6
  277566  277563  277569  277575       2  277563  277569  277575  277581       1
  277563  277569 -277575  277581       4  277563  277569 -277575  277581       5
  277563  277569 -277575  277581       6  277563  277569  277575  277608       7
  277563  277569 -277575  277608       8  277563  277569 -277575  277608       9
  277563  277569 -277575  277608       6  277533  277524  277518  277563      52
  277533  277524 -277518  277563      53  277533  277524 -277518  277563      54
  277533  277524 -277518  277563      55  277524  277518  277563  277566       3
  277524  277518  277563  277569      11  277524  277518 -277563  277569      12
  277524  277518 -277563  277569      13  277524  277518 -277563  277569       6
  277518  277524  277533  277539      56  277518  277524 -277533  277539      57
  277518  277524 -277533  277539      58  277518  277524 -277533  277539      59
  277518  277524  277533  277551      56  277518  277524 -277533  277551      57
  277518  277524 -277533  277551      58  277518  277524 -277533  277551      59
  277518  277563  277569  277575       2  277512  277518  277524  277533      60
  277512  277518 -277524  277533      61  277512  277518 -277524  277533      54
  277512  277518 -277524  277533      62  277512  277518  277563  277566       3
  277512  277518  277563  277569      21  277512  277518 -277563  277569      22
  277512  277518 -277563  277569      23  277512  277518 -277563  277569       6
  277611  277608  277614  277620       2  277608  277614  277620  277626       1
  277608  277614 -277620  277626       4  277608  277614 -277620  277626       5
  277608  277614 -277620  277626       6  277608  277614  277620  277665       7
  277608  277614 -277620  277665       8  277608  277614 -277620  277665       9
  277608  277614 -277620  277665       6  277590  277581  277575  277608      64
  277590  277581 -277575  277608      65  277590  277581 -277575  277608      54
  277590  277581 -277575  277608      66  277581  277575  277608  277611       3
  277581  277575  277608  277614      11  277581  277575 -277608  277614      12
  277581  277575 -277608  277614      13  277581  277575 -277608  277614       6
  277581  277590  277599  277602     117  277581  277590 -277599  277602     118
  277581  277590  277599  277605     117  277581  277590 -277599  277605     118
  277575  277581  277590  277599     119  277575  277581 -277590  277599     120
  277575  277581 -277590  277599     121  277575  277581 -277590  277599     122
  277575  277608  277614  277620       2  277569  277575  277581  277590      75
  277569  277575 -277581  277590      76  277569  277575 -277581  277590      54
  277569  277575 -277581  277590      77  277569  277575  277608  277611       3
  277569  277575  277608  277614      21  277569  277575 -277608  277614      22
  277569  277575 -277608  277614      23  277569  277575 -277608  277614       6
  277668  277665  277671  277677       2  277665  277671  277677  277683       1
  277665  277671 -277677  277683       4  277665  277671 -277677  277683       5
  277665  277671 -277677  277683       6  277665  277671  277677  277695       7
  277665  277671 -277677  277695       8  277665  277671 -277677  277695       9
  277665  277671 -277677  277695       6  277644  277626  277620  277665     103
  277644  277626 -277620  277665     104  277644  277626 -277620  277665     105
  277644  277626 -277620  277665     106  277632  277626  277620  277665      34
  277632  277626 -277620  277665      35  277632  277626 -277620  277665      36
  277632  277626 -277620  277665      37  277632  277626  277644  277653     107
  277632  277626 -277644  277653     108  277632  277626 -277644  277653     109
  277632  277626 -277644  277653     110  277626  277620  277665  277668       3
  277626  277620  277665  277671      11  277626  277620 -277665  277671      12
  277626  277620 -277665  277671      13  277626  277620 -277665  277671       6
  277620  277626  277644  277653     111  277620  277626 -277644  277653     112
  277620  277626 -277644  277653     109  277620  277626 -277644  277653     113
  277620  277665  277671  277677       2  277614  277620  277626  277632      38
  277614  277620 -277626  277632      39  277614  277620 -277626  277632      36
  277614  277620 -277626  277632      40  277614  277620  277626  277644     114
  277614  277620 -277626  277644     115  277614  277620 -277626  277644     105
  277614  277620 -277626  277644     116  277614  277620  277665  277668       3
  277614  277620  277665  277671      21  277614  277620 -277665  277671      22
  277614  277620 -277665  277671      23  277614  277620 -277665  277671       6
  277698  277695  277701  277707       2  277695  277701  277707  277713       1
  277695  277701 -277707  277713       4  277695  277701 -277707  277713       5
  277695  277701 -277707  277713       6  277695  277701  277707  277737       7
  277695  277701 -277707  277737       8  277695  277701 -277707  277737       9
  277695  277701 -277707  277737       6  277683  277677  277695  277698       3
  277683  277677  277695  277701      11  277683  277677 -277695  277701      12
  277683  277677 -277695  277701      13  277683  277677 -277695  277701       6
  277677  277695  277701  277707       2  277671  277677  277695  277698       3
  277671  277677  277695  277701      21  277671  277677 -277695  277701      22
  277671  277677 -277695  277701      23  277671  277677 -277695  277701       6
  277740  277737  277743  277749       2  277737  277743  277749  277755       1
  277737  277743 -277749  277755       4  277737  277743 -277749  277755       5
  277737  277743 -277749  277755       6  277737  277743  277749  277767       7
  277737  277743 -277749  277767       8  277737  277743 -277749  277767       9
  277737  277743 -277749  277767       6  277722  277713  277707  277737     153
  277722  277713 -277707  277737     154  277722  277713 -277707  277737     155
  277722  277713 -277707  277737     156  277713  277707  277737  277740       3
  277713  277707  277737  277743      11  277713  277707 -277737  277743      12
  277713  277707 -277737  277743      13  277713  277707 -277737  277743       6
  277707  277713  277722  277725       7  277707  277713  277722  277728     170
  277707  277713 -277722  277728     171  277707  277713 -277722  277728     172
  277707  277713 -277722  277728     173  277707  277737  277743  277749       2
  277701  277707  277713  277722     165  277701  277707 -277713  277722     166
  277701  277707 -277713  277722     155  277701  277707 -277713  277722     167
  277701  277707  277737  277740       3  277701  277707  277737  277743      21
  277701  277707 -277737  277743      22  277701  277707 -277737  277743      23
  277701  277707 -277737  277743       6  277770  277767  277773  277779       2
  277767  277773  277779  277785       1  277767  277773 -277779  277785       4
  277767  277773 -277779  277785       5  277767  277773 -277779  277785       6
  277767  277773  277779  277818       7  277767  277773 -277779  277818       8
  277767  277773 -277779  277818       9  277767  277773 -277779  277818       6
  277755  277749  277767  277770       3  277755  277749  277767  277773      11
  277755  277749 -277767  277773      12  277755  277749 -277767  277773      13
  277755  277749 -277767  277773       6  277749  277767  277773  277779       2
  277743  277749  277767  277770       3  277743  277749  277767  277773      21
  277743  277749 -277767  277773      22  277743  277749 -277767  277773      23
  277743  277749 -277767  277773       6  277821  277818  277824  277830       2
  277818  277824  277830  277836       1  277818  277824 -277830  277836       4
  277818  277824 -277830  277836       5  277818  277824 -277830  277836       6
  277818  277824  277830  277890       7  277818  277824 -277830  277890       8
  277818  277824 -277830  277890       9  277818  277824 -277830  277890       6
  277800  277797 -277794  277812      51  277797  277794 -277812  277806     187
  277797  277800 -277806  277812     186  277794  277785  277779  277818     188
  277794  277785 -277779  277818     189  277794  277785 -277779  277818     190
  277794  277785 -277779  277818     191  277794  277797 -277800  277806     192
  277794  277812 -277806  277800     138  277785  277779  277818  277821       3
  277785  277779  277818  277824      11  277785  277779 -277818  277824      12
  277785  277779 -277818  277824      13  277785  277779 -277818  277824       6
  277785  277794  277797  277800      51  277785  277794  277812  277806     187
  277779  277785  277794  277797     193  277779  277785 -277794  277797     194
  277779  277785 -277794  277797     195  277779  277785 -277794  277797     196
  277779  277785  277794  277812       3  277779  277818  277824  277830       2
  277773  277779  277785  277794     197  277773  277779 -277785  277794     198
  277773  277779 -277785  277794     190  277773  277779 -277785  277794      33
  277773  277779  277818  277821       3  277773  277779  277818  277824      21
  277773  277779 -277818  277824      22  277773  277779 -277818  277824      23
  277773  277779 -277818  277824       6  277893  277890  277896  277902       2
  277890  277896  277902  277908       1  277890  277896 -277902  277908       4
  277890  277896 -277902  277908       5  277890  277896 -277902  277908       6
  277890  277896  277902  277956       7  277890  277896 -277902  277956       8
  277890  277896 -277902  277956       9  277890  277896 -277902  277956       6
  277854  277863  277869  277872      51  277854  277863 -277869  277872       6
  277854  277863  277869  277881      51  277854  277863 -277869  277881       6
  277845  277836  277830  277890      10  277845  277854  277863  277869       7
  277845  277854 -277863  277869      29  277836  277830  277890  277893       3
  277836  277830  277890  277896      11  277836  277830 -277890  277896      12
  277836  277830 -277890  277896      13  277836  277830 -277890  277896       6
  277836  277845  277854  277863      10  277830  277836  277845  277854      16
  277830  277836 -277845  277854      17  277830  277836 -277845  277854      18
  277830  277890  277896  277902       2  277824  277830  277836  277845      10
  277824  277830  277890  277893       3  277824  277830  277890  277896      21
  277824  277830 -277890  277896      22  277824  277830 -277890  277896      23
  277824  277830 -277890  277896       6  277959  277956  277962  277965       2
  277959  277956  277962  277992       2  277956  277962  277965  277974       1
  277956  277962 -277965  277974     102  277956  277962 -277965  277974      13
  277956  277962 -277965  277974       6  277956  277962  277992  277983       1
  277956  277962 -277992  277983       4  277956  277962 -277992  277983       5
  277956  277962 -277992  277983       6  277956  277962  277992  277998       7
  277956  277962 -277992  277998       8  277956  277962 -277992  277998       9
  277956  277962 -277992  277998       6  277917  277908  277902  277956      10
  277917  277926  277935  277944      10  277908  277902  277956  277959       3
  277908  277902  277956  277962      11  277908  277902 -277956  277962      12
  277908  277902 -277956  277962      13  277908  277902 -277956  277962       6
  277908  277917  277926  277935      16  277908  277917 -277926  277935      17
  277908  277917 -277926  277935      18  277902  277908  277917  277926      16
  277902  277908 -277917  277926      17  277902  277908 -277917  277926      18
  277902  277956  277962  277965       2  277902  277956  277962  277992       2
  277896  277902  277908  277917      10  277896  277902  277956  277959       3
  277896  277902  277956  277962      21  277896  277902 -277956  277962      22
  277896  277902 -277956  277962      23  277896  277902 -277956  277962       6
  278001  277998  278004  278010       2  277998  278004  278010  278016       1
  277998  278004 -278010  278016       4  277998  278004 -278010  278016       5
  277998  278004 -278010  278016       6  277998  278004  278010  278055       7
  277998  278004 -278010  278055       8  277998  278004 -278010  278055       9
  277998  278004 -278010  278055       6  277992  277998  278004  278010       2
  277983  277992  277998  278001       3  277983  277992  277998  278004      11
  277983  277992 -277998  278004      12  277983  277992 -277998  278004      13
  277983  277992 -277998  278004       6  277974  277965 -277962  277992       3
  277974  277983  277992  277998      10  277965  277962 -277992  277983       3
  277965  277962  277992  277998       3  277965  277974 -277983  277992      16
  277965  277974 -277983  277992      17  277965  277974 -277983  277992      18
  277962  277965 -277974  277983      10  277962  277992 -277983  277974      10
  277962  277992  277998  278001       3  277962  277992  277998  278004      21
  277962  277992 -277998  278004      22  277962  277992 -277998  278004      23
  277962  277992 -277998  278004       6  278058  278055  278061  278067       2
  278055  278061  278067  278073       1  278055  278061 -278067  278073       4
  278055  278061 -278067  278073       5  278055  278061 -278067  278073       6
  278055  278061  278067  278103       7  278055  278061 -278067  278103       8
  278055  278061 -278067  278103       9  278055  278061 -278067  278103       6
  278025  278016  278010  278055      52  278025  278016 -278010  278055      53
  278025  278016 -278010  278055      54  278025  278016 -278010  278055      55
  278016  278010  278055  278058       3  278016  278010  278055  278061      11
  278016  278010 -278055  278061      12  278016  278010 -278055  278061      13
  278016  278010 -278055  278061       6  278010  278016  278025  278031      56
  278010  278016 -278025  278031      57  278010  278016 -278025  278031      58
  278010  278016 -278025  278031      59  278010  278016  278025  278043      56
  278010  278016 -278025  278043      57  278010  278016 -278025  278043      58
  278010  278016 -278025  278043      59  278010  278055  278061  278067       2
  278004  278010  278016  278025      60  278004  278010 -278016  278025      61
  278004  278010 -278016  278025      54  278004  278010 -278016  278025      62
  278004  278010  278055  278058       3  278004  278010  278055  278061      21
  278004  278010 -278055  278061      22  278004  278010 -278055  278061      23
  278004  278010 -278055  278061       6  278106  278103  278109  278115       2
  278103  278109  278115  278121       1  278103  278109 -278115  278121       4
  278103  278109 -278115  278121       5  278103  278109 -278115  278121       6
  278103  278109  278115  278160       7  278103  278109 -278115  278160       8
  278103  278109 -278115  278160       9  278103  278109 -278115  278160       6
  278091  278073  278067  278103      34  278091  278073 -278067  278103      35
  278091  278073 -278067  278103      36  278091  278073 -278067  278103      37
  278079  278073  278067  278103      34  278079  278073 -278067  278103      35
  278079  278073 -278067  278103      36  278079  278073 -278067  278103      37
  278073  278067  278103  278106       3  278073  278067  278103  278109      11
  278073  278067 -278103  278109      12  278073  278067 -278103  278109      13
  278073  278067 -278103  278109       6  278067  278103  278109  278115       2
  278061  278067  278073  278079      38  278061  278067 -278073  278079      39
  278061  278067 -278073  278079      36  278061  278067 -278073  278079      40
  278061  278067  278073  278091      38  278061  278067 -278073  278091      39
  278061  278067 -278073  278091      36  278061  278067 -278073  278091      40
  278061  278067  278103  278106       3  278061  278067  278103  278109      21
  278061  278067 -278103  278109      22  278061  278067 -278103  278109      23
  278061  278067 -278103  278109       6  278163  278160  278166  278172       2
  278160  278166  278172  278178       1  278160  278166 -278172  278178       4
  278160  278166 -278172  278178       5  278160  278166 -278172  278178       6
  278160  278166  278172  278217       7  278160  278166 -278172  278217       8
  278160  278166 -278172  278217       9  278160  278166 -278172  278217       6
  278139  278121  278115  278160     103  278139  278121 -278115  278160     104
  278139  278121 -278115  278160     105  278139  278121 -278115  278160     106
  278127  278121  278115  278160      34  278127  278121 -278115  278160      35
  278127  278121 -278115  278160      36  278127  278121 -278115  278160      37
  278127  278121  278139  278148     107  278127  278121 -278139  278148     108
  278127  278121 -278139  278148     109  278127  278121 -278139  278148     110
  278121  278115  278160  278163       3  278121  278115  278160  278166      11
  278121  278115 -278160  278166      12  278121  278115 -278160  278166      13
  278121  278115 -278160  278166       6  278115  278121  278139  278148     111
  278115  278121 -278139  278148     112  278115  278121 -278139  278148     109
  278115  278121 -278139  278148     113  278115  278160  278166  278172       2
  278109  278115  278121  278127      38  278109  278115 -278121  278127      39
  278109  278115 -278121  278127      36  278109  278115 -278121  278127      40
  278109  278115  278121  278139     114  278109  278115 -278121  278139     115
  278109  278115 -278121  278139     105  278109  278115 -278121  278139     116
  278109  278115  278160  278163       3  278109  278115  278160  278166      21
  278109  278115 -278160  278166      22  278109  278115 -278160  278166      23
  278109  278115 -278160  278166       6  278220  278217  278223  278229       2
  278217  278223  278229  278235       1  278217  278223 -278229  278235       4
  278217  278223 -278229  278235       5  278217  278223 -278229  278235       6
  278217  278223  278229  278247       7  278217  278223 -278229  278247       8
  278217  278223 -278229  278247       9  278217  278223 -278229  278247       6
  278196  278178  278172  278217     103  278196  278178 -278172  278217     104
  278196  278178 -278172  278217     105  278196  278178 -278172  278217     106
  278184  278178  278172  278217      34  278184  278178 -278172  278217      35
  278184  278178 -278172  278217      36  278184  278178 -278172  278217      37
  278184  278178  278196  278205     107  278184  278178 -278196  278205     108
  278184  278178 -278196  278205     109  278184  278178 -278196  278205     110
  278178  278172  278217  278220       3  278178  278172  278217  278223      11
  278178  278172 -278217  278223      12  278178  278172 -278217  278223      13
  278178  278172 -278217  278223       6  278172  278178  278196  278205     111
  278172  278178 -278196  278205     112  278172  278178 -278196  278205     109
  278172  278178 -278196  278205     113  278172  278217  278223  278229       2
  278166  278172  278178  278184      38  278166  278172 -278178  278184      39
  278166  278172 -278178  278184      36  278166  278172 -278178  278184      40
  278166  278172  278178  278196     114  278166  278172 -278178  278196     115
  278166  278172 -278178  278196     105  278166  278172 -278178  278196     116
  278166  278172  278217  278220       3  278166  278172  278217  278223      21
  278166  278172 -278217  278223      22  278166  278172 -278217  278223      23
  278166  278172 -278217  278223       6  278250  278247  278253  278259       2
  278247  278253  278259  278265       1  278247  278253 -278259  278265       4
  278247  278253 -278259  278265       5  278247  278253 -278259  278265       6
  278247  278253  278259  278292       7  278247  278253 -278259  278292       8
  278247  278253 -278259  278292       9  278247  278253 -278259  278292       6
  278235  278229  278247  278250       3  278235  278229  278247  278253      11
  278235  278229 -278247  278253      12  278235  278229 -278247  278253      13
  278235  278229 -278247  278253       6  278229  278247  278253  278259       2
  278223  278229  278247  278250       3  278223  278229  278247  278253      21
  278223  278229 -278247  278253      22  278223  278229 -278247  278253      23
  278223  278229 -278247  278253       6  278295  278292  278298  278304       2
  278292  278298  278304  278310       1  278292  278298 -278304  278310       4
  278292  278298 -278304  278310       5  278292  278298 -278304  278310       6
  278292  278298  278304  278328       7  278292  278298 -278304  278328       8
  278292  278298 -278304  278328       9  278292  278298 -278304  278328       6
  278274  278265  278259  278292      64  278274  278265 -278259  278292      65
  278274  278265 -278259  278292      54  278274  278265 -278259  278292      66
  278265  278259  278292  278295       3  278265  278259  278292  278298      11
  278265  278259 -278292  278298      12  278265  278259 -278292  278298      13
  278265  278259 -278292  278298       6  278265  278274  278283  278286     117
  278265  278274 -278283  278286     118  278265  278274  278283  278289     117
  278265  278274 -278283  278289     118  278259  278265  278274  278283     119
  278259  278265 -278274  278283     120  278259  278265 -278274  278283     121
  278259  278265 -278274  278283     122  278259  278292  278298  278304       2
  278253  278259  278265  278274      75  278253  278259 -278265  278274      76
  278253  278259 -278265  278274      54  278253  278259 -278265  278274      77
  278253  278259  278292  278295       3  278253  278259  278292  278298      21
  278253  278259 -278292  278298      22  278253  278259 -278292  278298      23
  278253  278259 -278292  278298       6  278331  278328  278334  278340       2
  278328  278334  278340  278346       1  278328  278334 -278340  278346       4
  278328  278334 -278340  278346       5  278328  278334 -278340  278346       6
  278328  278334  278340  278376       7  278328  278334 -278340  278376       8
  278328  278334 -278340  278376       9  278328  278334 -278340  278376       6
  278319  278310  278304  278328      24  278319  278310 -278304  278328      25
  278319  278310 -278304  278328      26  278319  278310 -278304  278328      27
  278310  278304  278328  278331       3  278310  278304  278328  278334      11
  278310  278304 -278328  278334      12  278310  278304 -278328  278334      13
  278310  278304 -278328  278334       6  278304  278310  278319  278322       7
  278304  278310 -278319  278322      28  278304  278310 -278319  278322      29
  278304  278310 -278319  278322      30  278304  278310  278319  278325       7
  278304  278310 -278319  278325      28  278304  278310 -278319  278325      29
  278304  278310 -278319  278325      30  278304  278328  278334  278340       2
  278298  278304  278310  278319      31  278298  278304 -278310  278319      32
  278298  278304 -278310  278319      26  278298  278304 -278310  278319      33
  278298  278304  278328  278331       3  278298  278304  278328  278334      21
  278298  278304 -278328  278334      22  278298  278304 -278328  278334      23
  278298  278304 -278328  278334       6  278379  278376  278382  278388       2
  278376  278382  278388  278394       1  278376  278382 -278388  278394       4
  278376  278382 -278388  278394       5  278376  278382 -278388  278394       6
  278376  278382  278388  278412       7  278376  278382 -278388  278412       8
  278376  278382 -278388  278412       9  278376  278382 -278388  278412       6
  278364  278346  278340  278376      34  278364  278346 -278340  278376      35
  278364  278346 -278340  278376      36  278364  278346 -278340  278376      37
  278352  278346  278340  278376      34  278352  278346 -278340  278376      35
  278352  278346 -278340  278376      36  278352  278346 -278340  278376      37
  278346  278340  278376  278379       3  278346  278340  278376  278382      11
  278346  278340 -278376  278382      12  278346  278340 -278376  278382      13
  278346  278340 -278376  278382       6  278340  278376  278382  278388       2
  278334  278340  278346  278352      38  278334  278340 -278346  278352      39
  278334  278340 -278346  278352      36  278334  278340 -278346  278352      40
  278334  278340  278346  278364      38  278334  278340 -278346  278364      39
  278334  278340 -278346  278364      36  278334  278340 -278346  278364      40
  278334  278340  278376  278379       3  278334  278340  278376  278382      21
  278334  278340 -278376  278382      22  278334  278340 -278376  278382      23
  278334  278340 -278376  278382       6  278415  278412  278418  278424       2
  278412  278418  278424  278433       7  278412  278418 -278424  278433       8
  278412  278418 -278424  278433       9  278412  278418 -278424  278433       6
  278403  278394  278388  278412      24  278403  278394 -278388  278412      25
  278403  278394 -278388  278412      26  278403  278394 -278388  278412      27
  278394  278388  278412  278415       3  278394  278388  278412  278418      11
  278394  278388 -278412  278418      12  278394  278388 -278412  278418      13
  278394  278388 -278412  278418       6  278388  278394  278403  278406       7
  278388  278394 -278403  278406      28  278388  278394 -278403  278406      29
  278388  278394 -278403  278406      30  278388  278394  278403  278409       7
  278388  278394 -278403  278409      28  278388  278394 -278403  278409      29
  278388  278394 -278403  278409      30  278388  278412  278418  278424       2
  278382  278388  278394  278403      31  278382  278388 -278394  278403      32
  278382  278388 -278394  278403      26  278382  278388 -278394  278403      33
  278382  278388  278412  278415       3  278382  278388  278412  278418      21
  278382  278388 -278412  278418      22  278382  278388 -278412  278418      23
  278382  278388 -278412  278418       6  278436  278433  278439  278445       2
  278433  278439  278445  278451       1  278433  278439 -278445  278451       4
  278433  278439 -278445  278451       5  278433  278439 -278445  278451       6
  278433  278439  278445  278478       7  278433  278439 -278445  278478       8
  278433  278439 -278445  278478       9  278433  278439 -278445  278478       6
  278424  278433  278439  278445       2  278418  278424  278433  278436       3
  278418  278424  278433  278439      21  278418  278424 -278433  278439      22
  278418  278424 -278433  278439      23  278418  278424 -278433  278439       6
  278481  278478  278484  278490       2  278478  278484  278490  278496       1
  278478  278484 -278490  278496       4  278478  278484 -278490  278496       5
  278478  278484 -278490  278496       6  278478  278484  278490  278508       7
  278478  278484 -278490  278508       8  278478  278484 -278490  278508       9
  278478  278484 -278490  278508       6  278460  278451  278445  278478      64
  278460  278451 -278445  278478      65  278460  278451 -278445  278478      54
  278460  278451 -278445  278478      66  278451  278445  278478  278481       3
  278451  278445  278478  278484      11  278451  278445 -278478  278484      12
  278451  278445 -278478  278484      13  278451  278445 -278478  278484       6
  278451  278460  278469  278472     117  278451  278460 -278469  278472     118
  278451  278460  278469  278475     117  278451  278460 -278469  278475     118
  278445  278451  278460  278469     119  278445  278451 -278460  278469     120
  278445  278451 -278460  278469     121  278445  278451 -278460  278469     122
  278445  278478  278484  278490       2  278439  278445  278451  278460      75
  278439  278445 -278451  278460      76  278439  278445 -278451  278460      54
  278439  278445 -278451  278460      77  278439  278445  278478  278481       3
  278439  278445  278478  278484      21  278439  278445 -278478  278484      22
  278439  278445 -278478  278484      23  278439  278445 -278478  278484       6
  278511  278508  278514  278520       2  278508  278514  278520  278526       1
  278508  278514 -278520  278526       4  278508  278514 -278520  278526       5
  278508  278514 -278520  278526       6  278508  278514  278520  278565       7
  278508  278514 -278520  278565       8  278508  278514 -278520  278565       9
  278508  278514 -278520  278565       6  278496  278490  278508  278511       3
  278496  278490  278508  278514      11  278496  278490 -278508  278514      12
  278496  278490 -278508  278514      13  278496  278490 -278508  278514       6
  278490  278508  278514  278520       2  278484  278490  278508  278511       3
  278484  278490  278508  278514      21  278484  278490 -278508  278514      22
  278484  278490 -278508  278514      23  278484  278490 -278508  278514       6
  278568  278565  278571  278577       2  278565  278571  278577  278583       1
  278565  278571 -278577  278583       4  278565  278571 -278577  278583       5
  278565  278571 -278577  278583       6  278565  278571  278577  278598       7
  278565  278571 -278577  278598       8  278565  278571 -278577  278598       9
  278565  278571 -278577  278598       6  278535  278526  278520  278565      52
  278535  278526 -278520  278565      53  278535  278526 -278520  278565      54
  278535  278526 -278520  278565      55  278526  278520  278565  278568       3
  278526  278520  278565  278571      11  278526  278520 -278565  278571      12
  278526  278520 -278565  278571      13  278526  278520 -278565  278571       6
  278520  278526  278535  278541      56  278520  278526 -278535  278541      57
  278520  278526 -278535  278541      58  278520  278526 -278535  278541      59
  278520  278526  278535  278553      56  278520  278526 -278535  278553      57
  278520  278526 -278535  278553      58  278520  278526 -278535  278553      59
  278520  278565  278571  278577       2  278514  278520  278526  278535      60
  278514  278520 -278526  278535      61  278514  278520 -278526  278535      54
  278514  278520 -278526  278535      62  278514  278520  278565  278568       3
  278514  278520  278565  278571      21  278514  278520 -278565  278571      22
  278514  278520 -278565  278571      23  278514  278520 -278565  278571       6
  278601  278598  278604  278610       2  278598  278604  278610  278616       1
  278598  278604 -278610  278616       4  278598  278604 -278610  278616       5
  278598  278604 -278610  278616       6  278598  278604  278610  278640       7
  278598  278604 -278610  278640       8  278598  278604 -278610  278640       9
  278598  278604 -278610  278640       6  278592  278583  278577  278598     123
  278592  278583 -278577  278598     124  278592  278583 -278577  278598     125
  278592  278583 -278577  278598     126  278583  278577  278598  278601       3
  278583  278577  278598  278604      11  278583  278577 -278598  278604      12
  278583  278577 -278598  278604      13  278583  278577 -278598  278604       6
  278577  278598  278604  278610       2  278571  278577  278583  278592     131
  278571  278577 -278583  278592     132  278571  278577 -278583  278592     125
  278571  278577 -278583  278592     133  278571  278577  278598  278601       3
  278571  278577  278598  278604      21  278571  278577 -278598  278604      22
  278571  278577 -278598  278604      23  278571  278577 -278598  278604       6
  278643  278640  278646  278652       2  278640  278646  278652  278658       1
  278640  278646 -278652  278658       4  278640  278646 -278652  278658       5
  278640  278646 -278652  278658       6  278640  278646  278652  278697       7
  278640  278646 -278652  278697       8  278640  278646 -278652  278697       9
  278640  278646 -278652  278697       6  278634  278616  278610  278640      86
  278634  278616 -278610  278640      87  278634  278616 -278610  278640      88
  278634  278616 -278610  278640      89  278622  278616  278610  278640      34
  278622  278616 -278610  278640      35  278622  278616 -278610  278640      36
  278622  278616 -278610  278640      37  278616  278610  278640  278643       3
  278616  278610  278640  278646      11  278616  278610 -278640  278646      12
  278616  278610 -278640  278646      13  278616  278610 -278640  278646       6
  278610  278640  278646  278652       2  278604  278610  278616  278622      38
  278604  278610 -278616  278622      39  278604  278610 -278616  278622      36
  278604  278610 -278616  278622      40  278604  278610  278616  278634      99
  278604  278610 -278616  278634     100  278604  278610 -278616  278634      88
  278604  278610 -278616  278634     101  278604  278610  278640  278643       3
  278604  278610  278640  278646      21  278604  278610 -278640  278646      22
  278604  278610 -278640  278646      23  278604  278610 -278640  278646       6
  278700  278697  278703  278709       2  278697  278703  278709  278715       1
  278697  278703 -278709  278715       4  278697  278703 -278709  278715       5
  278697  278703 -278709  278715       6  278697  278703  278709  278745       7
  278697  278703 -278709  278745       8  278697  278703 -278709  278745       9
  278697  278703 -278709  278745       6  278667  278658  278652  278697      52
  278667  278658 -278652  278697      53  278667  278658 -278652  278697      54
  278667  278658 -278652  278697      55  278658  278652  278697  278700       3
  278658  278652  278697  278703      11  278658  278652 -278697  278703      12
  278658  278652 -278697  278703      13  278658  278652 -278697  278703       6
  278652  278658  278667  278673      56  278652  278658 -278667  278673      57
  278652  278658 -278667  278673      58  278652  278658 -278667  278673      59
  278652  278658  278667  278685      56  278652  278658 -278667  278685      57
  278652  278658 -278667  278685      58  278652  278658 -278667  278685      59
  278652  278697  278703  278709       2  278646  278652  278658  278667      60
  278646  278652 -278658  278667      61  278646  278652 -278658  278667      54
  278646  278652 -278658  278667      62  278646  278652  278697  278700       3
  278646  278652  278697  278703      21  278646  278652 -278697  278703      22
  278646  278652 -278697  278703      23  278646  278652 -278697  278703       6
  278748  278745  278751  278757       2  278745  278751  278757  278763       1
  278745  278751 -278757  278763       4  278745  278751 -278757  278763       5
  278745  278751 -278757  278763       6  278745  278751  278757  278802       7
  278745  278751 -278757  278802       8  278745  278751 -278757  278802       9
  278745  278751 -278757  278802       6  278733  278715  278709  278745      34
  278733  278715 -278709  278745      35  278733  278715 -278709  278745      36
  278733  278715 -278709  278745      37  278721  278715  278709  278745      34
  278721  278715 -278709  278745      35  278721  278715 -278709  278745      36
  278721  278715 -278709  278745      37  278715  278709  278745  278748       3
  278715  278709  278745  278751      11  278715  278709 -278745  278751      12
  278715  278709 -278745  278751      13  278715  278709 -278745  278751       6
  278709  278745  278751  278757       2  278703  278709  278715  278721      38
  278703  278709 -278715  278721      39  278703  278709 -278715  278721      36
  278703  278709 -278715  278721      40  278703  278709  278715  278733      38
  278703  278709 -278715  278733      39  278703  278709 -278715  278733      36
  278703  278709 -278715  278733      40  278703  278709  278745  278748       3
  278703  278709  278745  278751      21  278703  278709 -278745  278751      22
  278703  278709 -278745  278751      23  278703  278709 -278745  278751       6
  278805  278802  278808  278814       2  278802  278808  278814  278820       1
  278802  278808 -278814  278820       4  278802  278808 -278814  278820       5
  278802  278808 -278814  278820       6  278802  278808  278814  278844       7
  278802  278808 -278814  278844       8  278802  278808 -278814  278844       9
  278802  278808 -278814  278844       6  278772  278763  278757  278802      52
  278772  278763 -278757  278802      53  278772  278763 -278757  278802      54
  278772  278763 -278757  278802      55  278763  278757  278802  278805       3
  278763  278757  278802  278808      11  278763  278757 -278802  278808      12
  278763  278757 -278802  278808      13  278763  278757 -278802  278808       6
  278757  278763  278772  278778      56  278757  278763 -278772  278778      57
  278757  278763 -278772  278778      58  278757  278763 -278772  278778      59
  278757  278763  278772  278790      56  278757  278763 -278772  278790      57
  278757  278763 -278772  278790      58  278757  278763 -278772  278790      59
  278757  278802  278808  278814       2  278751  278757  278763  278772      60
  278751  278757 -278763  278772      61  278751  278757 -278763  278772      54
  278751  278757 -278763  278772      62  278751  278757  278802  278805       3
  278751  278757  278802  278808      21  278751  278757 -278802  278808      22
  278751  278757 -278802  278808      23  278751  278757 -278802  278808       6
  278847  278844  278850  278856       2  278844  278850  278856  278862       1
  278844  278850 -278856  278862       4  278844  278850 -278856  278862       5
  278844  278850 -278856  278862       6  278844  278850  278856  278916       7
  278844  278850 -278856  278916       8  278844  278850 -278856  278916       9
  278844  278850 -278856  278916       6  278829  278820  278814  278844     153
  278829  278820 -278814  278844     154  278829  278820 -278814  278844     155
  278829  278820 -278814  278844     156  278820  278814  278844  278847       3
  278820  278814  278844  278850      11  278820  278814 -278844  278850      12
  278820  278814 -278844  278850      13  278820  278814 -278844  278850       6
  278814  278820  278829  278832       7  278814  278820  278829  278835     170
  278814  278820 -278829  278835     171  278814  278820 -278829  278835     172
  278814  278820 -278829  278835     173  278814  278844  278850  278856       2
  278808  278814  278820  278829     165  278808  278814 -278820  278829     166
  278808  278814 -278820  278829     155  278808  278814 -278820  278829     167
  278808  278814  278844  278847       3  278808  278814  278844  278850      21
  278808  278814 -278844  278850      22  278808  278814 -278844  278850      23
  278808  278814 -278844  278850       6  278919  278916  278922  278928       2
  278916  278922  278928  278934       1  278916  278922 -278928  278934       4
  278916  278922 -278928  278934       5  278916  278922 -278928  278934       6
  278916  278922  278928  278973       7  278916  278922 -278928  278973       8
  278916  278922 -278928  278973       9  278916  278922 -278928  278973       6
  278880  278889  278895  278898      51  278880  278889 -278895  278898       6
  278880  278889  278895  278907      51  278880  278889 -278895  278907       6
  278871  278862  278856  278916      10  278871  278880  278889  278895       7
  278871  278880 -278889  278895      29  278862  278856  278916  278919       3
  278862  278856  278916  278922      11  278862  278856 -278916  278922      12
  278862  278856 -278916  278922      13  278862  278856 -278916  278922       6
  278862  278871  278880  278889      10  278856  278862  278871  278880      16
  278856  278862 -278871  278880      17  278856  278862 -278871  278880      18
  278856  278916  278922  278928       2  278850  278856  278862  278871      10
  278850  278856  278916  278919       3  278850  278856  278916  278922      21
  278850  278856 -278916  278922      22  278850  278856 -278916  278922      23
  278850  278856 -278916  278922       6  278976  278973  278979  278985       2
  278973  278979  278985  278991       1  278973  278979 -278985  278991       4
  278973  278979 -278985  278991       5  278973  278979 -278985  278991       6
  278973  278979  278985  279039       7  278973  278979 -278985  279039       8
  278973  278979 -278985  279039       9  278973  278979 -278985  279039       6
  278943  278934  278928  278973      52  278943  278934 -278928  278973      53
  278943  278934 -278928  278973      54  278943  278934 -278928  278973      55
  278934  278928  278973  278976       3  278934  278928  278973  278979      11
  278934  278928 -278973  278979      12  278934  278928 -278973  278979      13
  278934  278928 -278973  278979       6  278928  278934  278943  278949      56
  278928  278934 -278943  278949      57  278928  278934 -278943  278949      58
  278928  278934 -278943  278949      59  278928  278934  278943  278961      56
  278928  278934 -278943  278961      57  278928  278934 -278943  278961      58
  278928  278934 -278943  278961      59  278928  278973  278979  278985       2
  278922  278928  278934  278943      60  278922  278928 -278934  278943      61
  278922  278928 -278934  278943      54  278922  278928 -278934  278943      62
  278922  278928  278973  278976       3  278922  278928  278973  278979      21
  278922  278928 -278973  278979      22  278922  278928 -278973  278979      23
  278922  278928 -278973  278979       6  279042  279039  279045  279051       2
  279039  279045  279051  279057       1  279039  279045 -279051  279057       4
  279039  279045 -279051  279057       5  279039  279045 -279051  279057       6
  279039  279045  279051  279087       7  279039  279045 -279051  279087       8
  279039  279045 -279051  279087       9  279039  279045 -279051  279087       6
  279000  278991  278985  279039      10  279000  279009  279018  279027      10
  278991  278985  279039  279042       3  278991  278985  279039  279045      11
  278991  278985 -279039  279045      12  278991  278985 -279039  279045      13
  278991  278985 -279039  279045       6  278991  279000  279009  279018      16
  278991  279000 -279009  279018      17  278991  279000 -279009  279018      18
  278985  278991  279000  279009      16  278985  278991 -279000  279009      17
  278985  278991 -279000  279009      18  278985  279039  279045  279051       2
  278979  278985  278991  279000      10  278979  278985  279039  279042       3
  278979  278985  279039  279045      21  278979  278985 -279039  279045      22
  278979  278985 -279039  279045      23  278979  278985 -279039  279045       6
  279090  279087  279093  279099       2  279087  279093  279099  279108       7
  279087  279093 -279099  279108       8  279087  279093 -279099  279108       9
  279087  279093 -279099  279108       6  279075  279057  279051  279087      34
  279075  279057 -279051  279087      35  279075  279057 -279051  279087      36
  279075  279057 -279051  279087      37  279063  279057  279051  279087      34
  279063  279057 -279051  279087      35  279063  279057 -279051  279087      36
  279063  279057 -279051  279087      37  279057  279051  279087  279090       3
  279057  279051  279087  279093      11  279057  279051 -279087  279093      12
  279057  279051 -279087  279093      13  279057  279051 -279087  279093       6
  279051  279087  279093  279099       2  279045  279051  279057  279063      38
  279045  279051 -279057  279063      39  279045  279051 -279057  279063      36
  279045  279051 -279057  279063      40  279045  279051  279057  279075      38
  279045  279051 -279057  279075      39  279045  279051 -279057  279075      36
  279045  279051 -279057  279075      40  279045  279051  279087  279090       3
  279045  279051  279087  279093      21  279045  279051 -279087  279093      22
  279045  279051 -279087  279093      23  279045  279051 -279087  279093       6
  279111  279108  279114  279120       2  279108  279114  279120  279126       1
  279108  279114 -279120  279126       4  279108  279114 -279120  279126       5
  279108  279114 -279120  279126       6  279108  279114  279120  279165       7
  279108  279114 -279120  279165       8  279108  279114 -279120  279165       9
  279108  279114 -279120  279165       6  279099  279108  279114  279120       2
  279093  279099  279108  279111       3  279093  279099  279108  279114      21
  279093  279099 -279108  279114      22  279093  279099 -279108  279114      23
  279093  279099 -279108  279114       6  279168  279165  279171  279177       2
  279165  279171  279177  279183       1  279165  279171 -279177  279183       4
  279165  279171 -279177  279183       5  279165  279171 -279177  279183       6
  279165  279171  279177  279216       7  279165  279171 -279177  279216       8
  279165  279171 -279177  279216       9  279165  279171 -279177  279216       6
  279135  279126  279120  279165      52  279135  279126 -279120  279165      53
  279135  279126 -279120  279165      54  279135  279126 -279120  279165      55
  279126  279120  279165  279168       3  279126  279120  279165  279171      11
  279126  279120 -279165  279171      12  279126  279120 -279165  279171      13
  279126  279120 -279165  279171       6  279120  279126  279135  279141      56
  279120  279126 -279135  279141      57  279120  279126 -279135  279141      58
  279120  279126 -279135  279141      59  279120  279126  279135  279153      56
  279120  279126 -279135  279153      57  279120  279126 -279135  279153      58
  279120  279126 -279135  279153      59  279120  279165  279171  279177       2
  279114  279120  279126  279135      60  279114  279120 -279126  279135      61
  279114  279120 -279126  279135      54  279114  279120 -279126  279135      62
  279114  279120  279165  279168       3  279114  279120  279165  279171      21
  279114  279120 -279165  279171      22  279114  279120 -279165  279171      23
  279114  279120 -279165  279171       6  279219  279216  279222  279228       2
  279216  279222  279228  279234       1  279216  279222 -279228  279234       4
  279216  279222 -279228  279234       5  279216  279222 -279228  279234       6
  279216  279222  279228  279264       7  279216  279222 -279228  279264       8
  279216  279222 -279228  279264       9  279216  279222 -279228  279264       6
  279192  279183  279177  279216      64  279192  279183 -279177  279216      65
  279192  279183 -279177  279216      54  279192  279183 -279177  279216      66
  279183  279177  279216  279219       3  279183  279177  279216  279222      11
  279183  279177 -279216  279222      12  279183  279177 -279216  279222      13
  279183  279177 -279216  279222       6  279183  279192  279201  279204       7
  279183  279192  279201  279207      78  279183  279192 -279201  279207      79
  279183  279192 -279201  279207      80  279183  279192 -279201  279207      81
  279177  279183  279192  279201      82  279177  279183 -279192  279201      83
  279177  279183 -279192  279201      84  279177  279183 -279192  279201      85
  279177  279216  279222  279228       2  279171  279177  279183  279192      75
  279171  279177 -279183  279192      76  279171  279177 -279183  279192      54
  279171  279177 -279183  279192      77  279171  279177  279216  279219       3
  279171  279177  279216  279222      21  279171  279177 -279216  279222      22
  279171  279177 -279216  279222      23  279171  279177 -279216  279222       6
  279267  279264  279270  279276       2  279264  279270  279276  279282       1
  279264  279270 -279276  279282       4  279264  279270 -279276  279282       5
  279264  279270 -279276  279282       6  279264  279270  279276  279312       7
  279264  279270 -279276  279312       8  279264  279270 -279276  279312       9
  279264  279270 -279276  279312       6  279252  279234  279228  279264      34
  279252  279234 -279228  279264      35  279252  279234 -279228  279264      36
  279252  279234 -279228  279264      37  279240  279234  279228  279264      34
  279240  279234 -279228  279264      35  279240  279234 -279228  279264      36
  279240  279234 -279228  279264      37  279234  279228  279264  279267       3
  279234  279228  279264  279270      11  279234  279228 -279264  279270      12
  279234  279228 -279264  279270      13  279234  279228 -279264  279270       6
  279228  279264  279270  279276       2  279222  279228  279234  279240      38
  279222  279228 -279234  279240      39  279222  279228 -279234  279240      36
  279222  279228 -279234  279240      40  279222  279228  279234  279252      38
  279222  279228 -279234  279252      39  279222  279228 -279234  279252      36
  279222  279228 -279234  279252      40  279222  279228  279264  279267       3
  279222  279228  279264  279270      21  279222  279228 -279264  279270      22
  279222  279228 -279264  279270      23  279222  279228 -279264  279270       6
  279315  279312  279318  279324       2  279312  279318  279324  279330       1
  279312  279318 -279324  279330       4  279312  279318 -279324  279330       5
  279312  279318 -279324  279330       6  279312  279318  279324  279342       7
  279312  279318 -279324  279342       8  279312  279318 -279324  279342       9
  279312  279318 -279324  279342       6  279300  279282  279276  279312      34
  279300  279282 -279276  279312      35  279300  279282 -279276  279312      36
  279300  279282 -279276  279312      37  279288  279282  279276  279312      34
  279288  279282 -279276  279312      35  279288  279282 -279276  279312      36
  279288  279282 -279276  279312      37  279282  279276  279312  279315       3
  279282  279276  279312  279318      11  279282  279276 -279312  279318      12
  279282  279276 -279312  279318      13  279282  279276 -279312  279318       6
  279276  279312  279318  279324       2  279270  279276  279282  279288      38
  279270  279276 -279282  279288      39  279270  279276 -279282  279288      36
  279270  279276 -279282  279288      40  279270  279276  279282  279300      38
  279270  279276 -279282  279300      39  279270  279276 -279282  279300      36
  279270  279276 -279282  279300      40  279270  279276  279312  279315       3
  279270  279276  279312  279318      21  279270  279276 -279312  279318      22
  279270  279276 -279312  279318      23  279270  279276 -279312  279318       6
  279345  279342  279348  279354       2  279342  279348  279354  279360       1
  279342  279348 -279354  279360       4  279342  279348 -279354  279360       5
  279342  279348 -279354  279360       6  279342  279348  279354  279390       7
  279342  279348 -279354  279390       8  279342  279348 -279354  279390       9
  279342  279348 -279354  279390       6  279330  279324  279342  279345       3
  279330  279324  279342  279348      11  279330  279324 -279342  279348      12
  279330  279324 -279342  279348      13  279330  279324 -279342  279348       6
  279324  279342  279348  279354       2  279318  279324  279342  279345       3
  279318  279324  279342  279348      21  279318  279324 -279342  279348      22
  279318  279324 -279342  279348      23  279318  279324 -279342  279348       6
  279393  279390  279396  279402       2  279390  279396  279402  279408       1
  279390  279396 -279402  279408       4  279390  279396 -279402  279408       5
  279390  279396 -279402  279408       6  279390  279396  279402  279456       7
  279390  279396 -279402  279456       8  279390  279396 -279402  279456       9
  279390  279396 -279402  279456       6  279378  279360  279354  279390      34
  279378  279360 -279354  279390      35  279378  279360 -279354  279390      36
  279378  279360 -279354  279390      37  279366  279360  279354  279390      34
  279366  279360 -279354  279390      35  279366  279360 -279354  279390      36
  279366  279360 -279354  279390      37  279360  279354  279390  279393       3
  279360  279354  279390  279396      11  279360  279354 -279390  279396      12
  279360  279354 -279390  279396      13  279360  279354 -279390  279396       6
  279354  279390  279396  279402       2  279348  279354  279360  279366      38
  279348  279354 -279360  279366      39  279348  279354 -279360  279366      36
  279348  279354 -279360  279366      40  279348  279354  279360  279378      38
  279348  279354 -279360  279378      39  279348  279354 -279360  279378      36
  279348  279354 -279360  279378      40  279348  279354  279390  279393       3
  279348  279354  279390  279396      21  279348  279354 -279390  279396      22
  279348  279354 -279390  279396      23  279348  279354 -279390  279396       6
  279459  279456  279462  279468       2  279456  279462  279468  279474       1
  279456  279462 -279468  279474       4  279456  279462 -279468  279474       5
  279456  279462 -279468  279474       6  279456  279462  279468  279486       7
  279456  279462 -279468  279486       8  279456  279462 -279468  279486       9
  279456  279462 -279468  279486       6  279417  279408  279402  279456      10
  279417  279426  279435  279444      10  279408  279402  279456  279459       3
  279408  279402  279456  279462      11  279408  279402 -279456  279462      12
  279408  279402 -279456  279462      13  279408  279402 -279456  279462       6
  279408  279417  279426  279435      16  279408  279417 -279426  279435      17
  279408  279417 -279426  279435      18  279402  279408  279417  279426      16
  279402  279408 -279417  279426      17  279402  279408 -279417  279426      18
  279402  279456  279462  279468       2  279396  279402  279408  279417      10
  279396  279402  279456  279459       3  279396  279402  279456  279462      21
  279396  279402 -279456  279462      22  279396  279402 -279456  279462      23
  279396  279402 -279456  279462       6  279489  279486  279492  279495       2
  279489  279486  279492  279522       2  279486  279492  279495  279504       1
  279486  279492 -279495  279504     102  279486  279492 -279495  279504      13
  279486  279492 -279495  279504       6  279486  279492  279522  279513       1
  279486  279492 -279522  279513       4  279486  279492 -279522  279513       5
  279486  279492 -279522  279513       6  279486  279492  279522  279528       7
  279486  279492 -279522  279528       8  279486  279492 -279522  279528       9
  279486  279492 -279522  279528       6  279474  279468  279486  279489       3
  279474  279468  279486  279492      11  279474  279468 -279486  279492      12
  279474  279468 -279486  279492      13  279474  279468 -279486  279492       6
  279468  279486  279492  279495       2  279468  279486  279492  279522       2
  279462  279468  279486  279489       3  279462  279468  279486  279492      21
  279462  279468 -279486  279492      22  279462  279468 -279486  279492      23
  279462  279468 -279486  279492       6  279531  279528  279534  279540       2
  279528  279534  279540  279549       7  279528  279534 -279540  279549       8
  279528  279534 -279540  279549       9  279528  279534 -279540  279549       6
  279522  279528  279534  279540       2  279513  279522  279528  279531       3
  279513  279522  279528  279534      11  279513  279522 -279528  279534      12
  279513  279522 -279528  279534      13  279513  279522 -279528  279534       6
  279504  279495 -279492  279522       3  279504  279513  279522  279528      10
  279495  279492 -279522  279513       3  279495  279492  279522  279528       3
  279495  279504 -279513  279522      16  279495  279504 -279513  279522      17
  279495  279504 -279513  279522      18  279492  279495 -279504  279513      10
  279492  279522 -279513  279504      10  279492  279522  279528  279531       3
  279492  279522  279528  279534      21  279492  279522 -279528  279534      22
  279492  279522 -279528  279534      23  279492  279522 -279528  279534       6
  279552  279549  279555  279561       2  279549  279555  279561  279567       1
  279549  279555 -279561  279567       4  279549  279555 -279561  279567       5
  279549  279555 -279561  279567       6  279549  279555  279561  279609       7
  279549  279555 -279561  279609       8  279549  279555 -279561  279609       9
  279549  279555 -279561  279609       6  279540  279549  279555  279561       2
  279534  279540  279549  279552       3  279534  279540  279549  279555      21
  279534  279540 -279549  279555      22  279534  279540 -279549  279555      23
  279534  279540 -279549  279555       6  279612  279609  279615  279621       2
  279609  279615  279621  279630       7  279609  279615 -279621  279630       8
  279609  279615 -279621  279630       9  279609  279615 -279621  279630       6
  279585  279579  279576  279603      41  279585  279591 -279597  279603      41
  279579  279576  279603  279597      41  279579  279585 -279591  279597      41
  279576  279567  279561  279609      42  279576  279567 -279561  279609      43
  279576  279567 -279561  279609      44  279576  279567 -279561  279609      45
  279576  279579  279585  279591      41  279576  279603 -279597  279591      41
  279567  279561  279609  279612       3  279567  279561  279609  279615      11
  279567  279561 -279609  279615      12  279567  279561 -279609  279615      13
  279567  279561 -279609  279615       6  279567  279576  279579  279585      41
  279567  279576  279603  279597      41  279561  279567  279576  279579       7
  279561  279567 -279576  279579      46  279561  279567 -279576  279579      29
  279561  279567 -279576  279579      47  279561  279567  279576  279603       7
  279561  279567 -279576  279603      46  279561  279567 -279576  279603      29
  279561  279567 -279576  279603      47  279561  279609  279615  279621       2
  279555  279561  279567  279576      48  279555  279561 -279567  279576      49
  279555  279561 -279567  279576      44  279555  279561 -279567  279576      50
  279555  279561  279609  279612       3  279555  279561  279609  279615      21
  279555  279561 -279609  279615      22  279555  279561 -279609  279615      23
  279555  279561 -279609  279615       6  279633  279630  279636  279642       2
  279630  279636  279642  279648       1  279630  279636 -279642  279648       4
  279630  279636 -279642  279648       5  279630  279636 -279642  279648       6
  279630  279636  279642  279666       7  279630  279636 -279642  279666       8
  279630  279636 -279642  279666       9  279630  279636 -279642  279666       6
  279621  279630  279636  279642       2  279615  279621  279630  279633       3
  279615  279621  279630  279636      21  279615  279621 -279630  279636      22
  279615  279621 -279630  279636      23  279615  279621 -279630  279636       6
  279669  279666  279672  279678       2  279666  279672  279678  279684       1
  279666  279672 -279678  279684       4  279666  279672 -279678  279684       5
  279666  279672 -279678  279684       6  279666  279672  279678  279708       7
  279666  279672 -279678  279708       8  279666  279672 -279678  279708       9
  279666  279672 -279678  279708       6  279657  279648  279642  279666      24
  279657  279648 -279642  279666      25  279657  279648 -279642  279666      26
  279657  279648 -279642  279666      27  279648  279642  279666  279669       3
  279648  279642  279666  279672      11  279648  279642 -279666  279672      12
  279648  279642 -279666  279672      13  279648  279642 -279666  279672       6
  279642  279648  279657  279660       7  279642  279648 -279657  279660      28
  279642  279648 -279657  279660      29  279642  279648 -279657  279660      30
  279642  279648  279657  279663       7  279642  279648 -279657  279663      28
  279642  279648 -279657  279663      29  279642  279648 -279657  279663      30
  279642  279666  279672  279678       2  279636  279642  279648  279657      31
  279636  279642 -279648  279657      32  279636  279642 -279648  279657      26
  279636  279642 -279648  279657      33  279636  279642  279666  279669       3
  279636  279642  279666  279672      21  279636  279642 -279666  279672      22
  279636  279642 -279666  279672      23  279636  279642 -279666  279672       6
  279711  279708  279714  279720       2  279708  279714  279720  279726       1
  279708  279714 -279720  279726       4  279708  279714 -279720  279726       5
  279708  279714 -279720  279726       6  279708  279714  279720  279780       7
  279708  279714 -279720  279780       8  279708  279714 -279720  279780       9
  279708  279714 -279720  279780       6  279693  279684  279678  279708     153
  279693  279684 -279678  279708     154  279693  279684 -279678  279708     155
  279693  279684 -279678  279708     156  279684  279678  279708  279711       3
  279684  279678  279708  279714      11  279684  279678 -279708  279714      12
  279684  279678 -279708  279714      13  279684  279678 -279708  279714       6
  279678  279684  279693  279696       7  279678  279684  279693  279699     170
  279678  279684 -279693  279699     171  279678  279684 -279693  279699     172
  279678  279684 -279693  279699     173  279678  279708  279714  279720       2
  279672  279678  279684  279693     165  279672  279678 -279684  279693     166
  279672  279678 -279684  279693     155  279672  279678 -279684  279693     167
  279672  279678  279708  279711       3  279672  279678  279708  279714      21
  279672  279678 -279708  279714      22  279672  279678 -279708  279714      23
  279672  279678 -279708  279714       6  279783  279780  279786  279792       2
  279780  279786  279792  279798       1  279780  279786 -279792  279798       4
  279780  279786 -279792  279798       5  279780  279786 -279792  279798       6
  279780  279786  279792  279846       7  279780  279786 -279792  279846       8
  279780  279786 -279792  279846       9  279780  279786 -279792  279846       6
  279744  279753  279759  279762      51  279744  279753 -279759  279762       6
  279744  279753  279759  279771      51  279744  279753 -279759  279771       6
  279735  279726  279720  279780      10  279735  279744  279753  279759       7
  279735  279744 -279753  279759      29  279726  279720  279780  279783       3
  279726  279720  279780  279786      11  279726  279720 -279780  279786      12
  279726  279720 -279780  279786      13  279726  279720 -279780  279786       6
  279726  279735  279744  279753      10  279720  279726  279735  279744      16
  279720  279726 -279735  279744      17  279720  279726 -279735  279744      18
  279720  279780  279786  279792       2  279714  279720  279726  279735      10
  279714  279720  279780  279783       3  279714  279720  279780  279786      21
  279714  279720 -279780  279786      22  279714  279720 -279780  279786      23
  279714  279720 -279780  279786       6  279849  279846  279852  279858       2
  279846  279852  279858  279864       1  279846  279852 -279858  279864       4
  279846  279852 -279858  279864       5  279846  279852 -279858  279864       6
  279846  279852  279858  279888       7  279846  279852 -279858  279888       8
  279846  279852 -279858  279888       9  279846  279852 -279858  279888       6
  279807  279798  279792  279846      10  279807  279816  279825  279834      10
  279798  279792  279846  279849       3  279798  279792  279846  279852      11
  279798  279792 -279846  279852      12  279798  279792 -279846  279852      13
  279798  279792 -279846  279852       6  279798  279807  279816  279825      16
  279798  279807 -279816  279825      17  279798  279807 -279816  279825      18
  279792  279798  279807  279816      16  279792  279798 -279807  279816      17
  279792  279798 -279807  279816      18  279792  279846  279852  279858       2
  279786  279792  279798  279807      10  279786  279792  279846  279849       3
  279786  279792  279846  279852      21  279786  279792 -279846  279852      22
  279786  279792 -279846  279852      23  279786  279792 -279846  279852       6
  279891  279888  279894  279900       2  279888  279894  279900  279906       1
  279888  279894 -279900  279906       4  279888  279894 -279900  279906       5
  279888  279894 -279900  279906       6  279888  279894  279900  279939       7
  279888  279894 -279900  279939       8  279888  279894 -279900  279939       9
  279888  279894 -279900  279939       6  279873  279864  279858  279888     153
  279873  279864 -279858  279888     154  279873  279864 -279858  279888     155
  279873  279864 -279858  279888     156  279864  279858  279888  279891       3
  279864  279858  279888  279894      11  279864  279858 -279888  279894      12
  279864  279858 -279888  279894      13  279864  279858 -279888  279894       6
  279858  279864  279873  279876       7  279858  279864  279873  279879     170
  279858  279864 -279873  279879     171  279858  279864 -279873  279879     172
  279858  279864 -279873  279879     173  279858  279888  279894  279900       2
  279852  279858  279864  279873     165  279852  279858 -279864  279873     166
  279852  279858 -279864  279873     155  279852  279858 -279864  279873     167
  279852  279858  279888  279891       3  279852  279858  279888  279894      21
  279852  279858 -279888  279894      22  279852  279858 -279888  279894      23
  279852  279858 -279888  279894       6  279942  279939  279945  279951       2
  279939  279945  279951  279957       1  279939  279945 -279951  279957       4
  279939  279945 -279951  279957       5  279939  279945 -279951  279957       6
  279939  279945  279951  279996       7  279939  279945 -279951  279996       8
  279939  279945 -279951  279996       9  279939  279945 -279951  279996       6
  279915  279906  279900  279939      64  279915  279906 -279900  279939      65
  279915  279906 -279900  279939      54  279915  279906 -279900  279939      66
  279906  279900  279939  279942       3  279906  279900  279939  279945      11
  279906  279900 -279939  279945      12  279906  279900 -279939  279945      13
  279906  279900 -279939  279945       6  279906  279915  279924  279927       7
  279906  279915  279924  279930      78  279906  279915 -279924  279930      79
  279906  279915 -279924  279930      80  279906  279915 -279924  279930      81
  279900  279906  279915  279924      82  279900  279906 -279915  279924      83
  279900  279906 -279915  279924      84  279900  279906 -279915  279924      85
  279900  279939  279945  279951       2  279894  279900  279906  279915      75
  279894  279900 -279906  279915      76  279894  279900 -279906  279915      54
  279894  279900 -279906  279915      77  279894  279900  279939  279942       3
  279894  279900  279939  279945      21  279894  279900 -279939  279945      22
  279894  279900 -279939  279945      23  279894  279900 -279939  279945       6
  279999  279996  280002  280008       2  279996  280002  280008  280014       1
  279996  280002 -280008  280014       4  279996  280002 -280008  280014       5
  279996  280002 -280008  280014       6  279996  280002  280008  280062       7
  279996  280002 -280008  280062       8  279996  280002 -280008  280062       9
  279996  280002 -280008  280062       6  279966  279957  279951  279996      52
  279966  279957 -279951  279996      53  279966  279957 -279951  279996      54
  279966  279957 -279951  279996      55  279957  279951  279996  279999       3
  279957  279951  279996  280002      11  279957  279951 -279996  280002      12
  279957  279951 -279996  280002      13  279957  279951 -279996  280002       6
  279951  279957  279966  279972      56  279951  279957 -279966  279972      57
  279951  279957 -279966  279972      58  279951  279957 -279966  279972      59
  279951  279957  279966  279984      56  279951  279957 -279966  279984      57
  279951  279957 -279966  279984      58  279951  279957 -279966  279984      59
  279951  279996  280002  280008       2  279945  279951  279957  279966      60
  279945  279951 -279957  279966      61  279945  279951 -279957  279966      54
  279945  279951 -279957  279966      62  279945  279951  279996  279999       3
  279945  279951  279996  280002      21  279945  279951 -279996  280002      22
  279945  279951 -279996  280002      23  279945  279951 -279996  280002       6
  280065  280062  280068  280074       2  280062  280068  280074  280080       1
  280062  280068 -280074  280080       4  280062  280068 -280074  280080       5
  280062  280068 -280074  280080       6  280062  280068  280074  280098       7
  280062  280068 -280074  280098       8  280062  280068 -280074  280098       9
  280062  280068 -280074  280098       6  280023  280014  280008  280062      10
  280023  280032  280041  280050      10  280014  280008  280062  280065       3
  280014  280008  280062  280068      11  280014  280008 -280062  280068      12
  280014  280008 -280062  280068      13  280014  280008 -280062  280068       6
  280014  280023  280032  280041      16  280014  280023 -280032  280041      17
  280014  280023 -280032  280041      18  280008  280014  280023  280032      16
  280008  280014 -280023  280032      17  280008  280014 -280023  280032      18
  280008  280062  280068  280074       2  280002  280008  280014  280023      10
  280002  280008  280062  280065       3  280002  280008  280062  280068      21
  280002  280008 -280062  280068      22  280002  280008 -280062  280068      23
  280002  280008 -280062  280068       6  280101  280098  280104  280110       2
  280098  280104  280110  280116       1  280098  280104 -280110  280116       4
  280098  280104 -280110  280116       5  280098  280104 -280110  280116       6
  280098  280104  280110  280149       7  280098  280104 -280110  280149       8
  280098  280104 -280110  280149       9  280098  280104 -280110  280149       6
  280089  280080  280074  280098      24  280089  280080 -280074  280098      25
  280089  280080 -280074  280098      26  280089  280080 -280074  280098      27
  280080  280074  280098  280101       3  280080  280074  280098  280104      11
  280080  280074 -280098  280104      12  280080  280074 -280098  280104      13
  280080  280074 -280098  280104       6  280074  280080  280089  280092       7
  280074  280080 -280089  280092      28  280074  280080 -280089  280092      29
  280074  280080 -280089  280092      30  280074  280080  280089  280095       7
  280074  280080 -280089  280095      28  280074  280080 -280089  280095      29
  280074  280080 -280089  280095      30  280074  280098  280104  280110       2
  280068  280074  280080  280089      31  280068  280074 -280080  280089      32
  280068  280074 -280080  280089      26  280068  280074 -280080  280089      33
  280068  280074  280098  280101       3  280068  280074  280098  280104      21
  280068  280074 -280098  280104      22  280068  280074 -280098  280104      23
  280068  280074 -280098  280104       6  280152  280149  280155  280161       2
  280149  280155  280161  280167       1  280149  280155 -280161  280167       4
  280149  280155 -280161  280167       5  280149  280155 -280161  280167       6
  280149  280155  280161  280179       7  280149  280155 -280161  280179       8
  280149  280155 -280161  280179       9  280149  280155 -280161  280179       6
  280125  280116  280110  280149      64  280125  280116 -280110  280149      65
  280125  280116 -280110  280149      54  280125  280116 -280110  280149      66
  280116  280110  280149  280152       3  280116  280110  280149  280155      11
  280116  280110 -280149  280155      12  280116  280110 -280149  280155      13
  280116  280110 -280149  280155       6  280116  280125  280134  280137      67
  280116  280125 -280134  280137      68  280116  280125 -280134  280137      69
  280116  280125 -280134  280137      70  280110  280116  280125  280134      71
  280110  280116 -280125  280134      72  280110  280116 -280125  280134      73
  280110  280116 -280125  280134      74  280110  280149  280155  280161       2
  280104  280110  280116  280125      75  280104  280110 -280116  280125      76
  280104  280110 -280116  280125      54  280104  280110 -280116  280125      77
  280104  280110  280149  280152       3  280104  280110  280149  280155      21
  280104  280110 -280149  280155      22  280104  280110 -280149  280155      23
  280104  280110 -280149  280155       6  280182  280179  280185  280191       2
  280179  280185  280191  280197       1  280179  280185 -280191  280197       4
  280179  280185 -280191  280197       5  280179  280185 -280191  280197       6
  280179  280185  280191  280236       7  280179  280185 -280191  280236       8
  280179  280185 -280191  280236       9  280179  280185 -280191  280236       6
  280167  280161  280179  280182       3  280167  280161  280179  280185      11
  280167  280161 -280179  280185      12  280167  280161 -280179  280185      13
  280167  280161 -280179  280185       6  280161  280179  280185  280191       2
  280155  280161  280179  280182       3  280155  280161  280179  280185      21
  280155  280161 -280179  280185      22  280155  280161 -280179  280185      23
  280155  280161 -280179  280185       6  280239  280236  280242  280248       2
  280236  280242  280248  280254       1  280236  280242 -280248  280254       4
  280236  280242 -280248  280254       5  280236  280242 -280248  280254       6
  280236  280242  280248  280266       7  280236  280242 -280248  280266       8
  280236  280242 -280248  280266       9  280236  280242 -280248  280266       6
  280215  280197  280191  280236     103  280215  280197 -280191  280236     104
  280215  280197 -280191  280236     105  280215  280197 -280191  280236     106
  280203  280197  280191  280236      34  280203  280197 -280191  280236      35
  280203  280197 -280191  280236      36  280203  280197 -280191  280236      37
  280203  280197  280215  280224     107  280203  280197 -280215  280224     108
  280203  280197 -280215  280224     109  280203  280197 -280215  280224     110
  280197  280191  280236  280239       3  280197  280191  280236  280242      11
  280197  280191 -280236  280242      12  280197  280191 -280236  280242      13
  280197  280191 -280236  280242       6  280191  280197  280215  280224     111
  280191  280197 -280215  280224     112  280191  280197 -280215  280224     109
  280191  280197 -280215  280224     113  280191  280236  280242  280248       2
  280185  280191  280197  280203      38  280185  280191 -280197  280203      39
  280185  280191 -280197  280203      36  280185  280191 -280197  280203      40
  280185  280191  280197  280215     114  280185  280191 -280197  280215     115
  280185  280191 -280197  280215     105  280185  280191 -280197  280215     116
  280185  280191  280236  280239       3  280185  280191  280236  280242      21
  280185  280191 -280236  280242      22  280185  280191 -280236  280242      23
  280185  280191 -280236  280242       6  280269  280266  280272  280278       2
  280266  280272  280278  280284       1  280266  280272 -280278  280284       4
  280266  280272 -280278  280284       5  280266  280272 -280278  280284       6
  280266  280272  280278  280308       7  280266  280272 -280278  280308       8
  280266  280272 -280278  280308       9  280266  280272 -280278  280308       6
  280254  280248  280266  280269       3  280254  280248  280266  280272      11
  280254  280248 -280266  280272      12  280254  280248 -280266  280272      13
  280254  280248 -280266  280272       6  280248  280266  280272  280278       2
  280242  280248  280266  280269       3  280242  280248  280266  280272      21
  280242  280248 -280266  280272      22  280242  280248 -280266  280272      23
  280242  280248 -280266  280272       6  280311  280308  280314  280320       2
  280308  280314  280320  280329       7  280308  280314 -280320  280329       8
  280308  280314 -280320  280329       9  280308  280314 -280320  280329       6
  280302  280284  280278  280308      86  280302  280284 -280278  280308      87
  280302  280284 -280278  280308      88  280302  280284 -280278  280308      89
  280290  280284  280278  280308      34  280290  280284 -280278  280308      35
  280290  280284 -280278  280308      36  280290  280284 -280278  280308      37
  280284  280278  280308  280311       3  280284  280278  280308  280314      11
  280284  280278 -280308  280314      12  280284  280278 -280308  280314      13
  280284  280278 -280308  280314       6  280278  280308  280314  280320       2
  280272  280278  280284  280290      38  280272  280278 -280284  280290      39
  280272  280278 -280284  280290      36  280272  280278 -280284  280290      40
  280272  280278  280284  280302      99  280272  280278 -280284  280302     100
  280272  280278 -280284  280302      88  280272  280278 -280284  280302     101
  280272  280278  280308  280311       3  280272  280278  280308  280314      21
  280272  280278 -280308  280314      22  280272  280278 -280308  280314      23
  280272  280278 -280308  280314       6  280332  280329  280335  280341       2
  280329  280335  280341  280350       7  280329  280335 -280341  280350       8
  280329  280335 -280341  280350       9  280329  280335 -280341  280350       6
  280320  280329  280335  280341       2  280314  280320  280329  280332       3
  280314  280320  280329  280335      21  280314  280320 -280329  280335      22
  280314  280320 -280329  280335      23  280314  280320 -280329  280335       6
  280353  280350  280356  280362       2  280350  280356  280362  280368       1
  280350  280356 -280362  280368       4  280350  280356 -280362  280368       5
  280350  280356 -280362  280368       6  280350  280356  280362  280380       7
  280350  280356 -280362  280380       8  280350  280356 -280362  280380       9
  280350  280356 -280362  280380       6  280341  280350  280356  280362       2
  280335  280341  280350  280353       3  280335  280341  280350  280356      21
  280335  280341 -280350  280356      22  280335  280341 -280350  280356      23
  280335  280341 -280350  280356       6  280383  280380  280386  280392       2
  280380  280386  280392  280398       1  280380  280386 -280392  280398       4
  280380  280386 -280392  280398       5  280380  280386 -280392  280398       6
  280380  280386  280392  280428       7  280380  280386 -280392  280428       8
  280380  280386 -280392  280428       9  280380  280386 -280392  280428       6
  280368  280362  280380  280383       3  280368  280362  280380  280386      11
  280368  280362 -280380  280386      12  280368  280362 -280380  280386      13
  280368  280362 -280380  280386       6  280362  280380  280386  280392       2
  280356  280362  280380  280383       3  280356  280362  280380  280386      21
  280356  280362 -280380  280386      22  280356  280362 -280380  280386      23
  280356  280362 -280380  280386       6  280431  280428  280434  280440       2
  280428  280434  280440  280446       1  280428  280434 -280440  280446       4
  280428  280434 -280440  280446       5  280428  280434 -280440  280446       6
  280428  280434  280440  280488       7  280428  280434 -280440  280488       8
  280428  280434 -280440  280488       9  280428  280434 -280440  280488       6
  280416  280398  280392  280428      34  280416  280398 -280392  280428      35
  280416  280398 -280392  280428      36  280416  280398 -280392  280428      37
  280404  280398  280392  280428      34  280404  280398 -280392  280428      35
  280404  280398 -280392  280428      36  280404  280398 -280392  280428      37
  280398  280392  280428  280431       3  280398  280392  280428  280434      11
  280398  280392 -280428  280434      12  280398  280392 -280428  280434      13
  280398  280392 -280428  280434       6  280392  280428  280434  280440       2
  280386  280392  280398  280404      38  280386  280392 -280398  280404      39
  280386  280392 -280398  280404      36  280386  280392 -280398  280404      40
  280386  280392  280398  280416      38  280386  280392 -280398  280416      39
  280386  280392 -280398  280416      36  280386  280392 -280398  280416      40
  280386  280392  280428  280431       3  280386  280392  280428  280434      21
  280386  280392 -280428  280434      22  280386  280392 -280428  280434      23
  280386  280392 -280428  280434       6  280491  280488  280494  280500       2
  280488  280494  280500  280509       7  280488  280494 -280500  280509       8
  280488  280494 -280500  280509       9  280488  280494 -280500  280509       6
  280464  280458  280455  280482      41  280464  280470 -280476  280482      41
  280458  280455  280482  280476      41  280458  280464 -280470  280476      41
  280455  280446  280440  280488      42  280455  280446 -280440  280488      43
  280455  280446 -280440  280488      44  280455  280446 -280440  280488      45
  280455  280458  280464  280470      41  280455  280482 -280476  280470      41
  280446  280440  280488  280491       3  280446  280440  280488  280494      11
  280446  280440 -280488  280494      12  280446  280440 -280488  280494      13
  280446  280440 -280488  280494       6  280446  280455  280458  280464      41
  280446  280455  280482  280476      41  280440  280446  280455  280458       7
  280440  280446 -280455  280458      46  280440  280446 -280455  280458      29
  280440  280446 -280455  280458      47  280440  280446  280455  280482       7
  280440  280446 -280455  280482      46  280440  280446 -280455  280482      29
  280440  280446 -280455  280482      47  280440  280488  280494  280500       2
  280434  280440  280446  280455      48  280434  280440 -280446  280455      49
  280434  280440 -280446  280455      44  280434  280440 -280446  280455      50
  280434  280440  280488  280491       3  280434  280440  280488  280494      21
  280434  280440 -280488  280494      22  280434  280440 -280488  280494      23
  280434  280440 -280488  280494       6  280512  280509  280515  280521       2
  280509  280515  280521  280527       1  280509  280515 -280521  280527       4
  280509  280515 -280521  280527       5  280509  280515 -280521  280527       6
  280509  280515  280521  280554       7  280509  280515 -280521  280554       8
  280509  280515 -280521  280554       9  280509  280515 -280521  280554       6
  280500  280509  280515  280521       2  280494  280500  280509  280512       3
  280494  280500  280509  280515      21  280494  280500 -280509  280515      22
  280494  280500 -280509  280515      23  280494  280500 -280509  280515       6
  280557  280554  280560  280566       2  280554  280560  280566  280572       1
  280554  280560 -280566  280572       4  280554  280560 -280566  280572       5
  280554  280560 -280566  280572       6  280554  280560  280566  280599       7
  280554  280560 -280566  280599       8  280554  280560 -280566  280599       9
  280554  280560 -280566  280599       6  280536  280527  280521  280554      64
  280536  280527 -280521  280554      65  280536  280527 -280521  280554      54
  280536  280527 -280521  280554      66  280527  280521  280554  280557       3
  280527  280521  280554  280560      11  280527  280521 -280554  280560      12
  280527  280521 -280554  280560      13  280527  280521 -280554  280560       6
  280527  280536  280545  280548     117  280527  280536 -280545  280548     118
  280527  280536  280545  280551     117  280527  280536 -280545  280551     118
  280521  280527  280536  280545     119  280521  280527 -280536  280545     120
  280521  280527 -280536  280545     121  280521  280527 -280536  280545     122
  280521  280554  280560  280566       2  280515  280521  280527  280536      75
  280515  280521 -280527  280536      76  280515  280521 -280527  280536      54
  280515  280521 -280527  280536      77  280515  280521  280554  280557       3
  280515  280521  280554  280560      21  280515  280521 -280554  280560      22
  280515  280521 -280554  280560      23  280515  280521 -280554  280560       6
  280602  280599  280605  280611       2  280599  280605  280611  280620       7
  280599  280605 -280611  280620       8  280599  280605 -280611  280620       9
  280599  280605 -280611  280620       6  280581  280572  280566  280599      64
  280581  280572 -280566  280599      65  280581  280572 -280566  280599      54
  280581  280572 -280566  280599      66  280572  280566  280599  280602       3
  280572  280566  280599  280605      11  280572  280566 -280599  280605      12
  280572  280566 -280599  280605      13  280572  280566 -280599  280605       6
  280572  280581  280590  280593     117  280572  280581 -280590  280593     118
  280572  280581  280590  280596     117  280572  280581 -280590  280596     118
  280566  280572  280581  280590     119  280566  280572 -280581  280590     120
  280566  280572 -280581  280590     121  280566  280572 -280581  280590     122
  280566  280599  280605  280611       2  280560  280566  280572  280581      75
  280560  280566 -280572  280581      76  280560  280566 -280572  280581      54
  280560  280566 -280572  280581      77  280560  280566  280599  280602       3
  280560  280566  280599  280605      21  280560  280566 -280599  280605      22
  280560  280566 -280599  280605      23  280560  280566 -280599  280605       6
  280623  280620  280626  280632       2  280620  280626  280632  280638       1
  280620  280626 -280632  280638       4  280620  280626 -280632  280638       5
  280620  280626 -280632  280638       6  280620  280626  280632  280677       7
  280620  280626 -280632  280677       8  280620  280626 -280632  280677       9
  280620  280626 -280632  280677       6  280611  280620  280626  280632       2
  280605  280611  280620  280623       3  280605  280611  280620  280626      21
  280605  280611 -280620  280626      22  280605  280611 -280620  280626      23
  280605  280611 -280620  280626       6  280680  280677  280683  280689       2
  280677  280683  280689  280695       1  280677  280683 -280689  280695       4
  280677  280683 -280689  280695       5  280677  280683 -280689  280695       6
  280677  280683  280689  280719       7  280677  280683 -280689  280719       8
  280677  280683 -280689  280719       9  280677  280683 -280689  280719       6
  280647  280638  280632  280677      52  280647  280638 -280632  280677      53
  280647  280638 -280632  280677      54  280647  280638 -280632  280677      55
  280638  280632  280677  280680       3  280638  280632  280677  280683      11
  280638  280632 -280677  280683      12  280638  280632 -280677  280683      13
  280638  280632 -280677  280683       6  280632  280638  280647  280653      56
  280632  280638 -280647  280653      57  280632  280638 -280647  280653      58
  280632  280638 -280647  280653      59  280632  280638  280647  280665      56
  280632  280638 -280647  280665      57  280632  280638 -280647  280665      58
  280632  280638 -280647  280665      59  280632  280677  280683  280689       2
  280626  280632  280638  280647      60  280626  280632 -280638  280647      61
  280626  280632 -280638  280647      54  280626  280632 -280638  280647      62
  280626  280632  280677  280680       3  280626  280632  280677  280683      21
  280626  280632 -280677  280683      22  280626  280632 -280677  280683      23
  280626  280632 -280677  280683       6  280722  280719  280725  280731       2
  280719  280725  280731  280737       1  280719  280725 -280731  280737       4
  280719  280725 -280731  280737       5  280719  280725 -280731  280737       6
  280719  280725  280731  280776       7  280719  280725 -280731  280776       8
  280719  280725 -280731  280776       9  280719  280725 -280731  280776       6
  280713  280695  280689  280719      86  280713  280695 -280689  280719      87
  280713  280695 -280689  280719      88  280713  280695 -280689  280719      89
  280701  280695  280689  280719      34  280701  280695 -280689  280719      35
  280701  280695 -280689  280719      36  280701  280695 -280689  280719      37
  280695  280689  280719  280722       3  280695  280689  280719  280725      11
  280695  280689 -280719  280725      12  280695  280689 -280719  280725      13
  280695  280689 -280719  280725       6  280689  280719  280725  280731       2
  280683  280689  280695  280701      38  280683  280689 -280695  280701      39
  280683  280689 -280695  280701      36  280683  280689 -280695  280701      40
  280683  280689  280695  280713      99  280683  280689 -280695  280713     100
  280683  280689 -280695  280713      88  280683  280689 -280695  280713     101
  280683  280689  280719  280722       3  280683  280689  280719  280725      21
  280683  280689 -280719  280725      22  280683  280689 -280719  280725      23
  280683  280689 -280719  280725       6  280779  280776  280782  280788       2
  280776  280782  280788  280794       1  280776  280782 -280788  280794       4
  280776  280782 -280788  280794       5  280776  280782 -280788  280794       6
  280776  280782  280788  280818       7  280776  280782 -280788  280818       8
  280776  280782 -280788  280818       9  280776  280782 -280788  280818       6
  280746  280737  280731  280776      52  280746  280737 -280731  280776      53
  280746  280737 -280731  280776      54  280746  280737 -280731  280776      55
  280737  280731  280776  280779       3  280737  280731  280776  280782      11
  280737  280731 -280776  280782      12  280737  280731 -280776  280782      13
  280737  280731 -280776  280782       6  280731  280737  280746  280752      56
  280731  280737 -280746  280752      57  280731  280737 -280746  280752      58
  280731  280737 -280746  280752      59  280731  280737  280746  280764      56
  280731  280737 -280746  280764      57  280731  280737 -280746  280764      58
  280731  280737 -280746  280764      59  280731  280776  280782  280788       2
  280725  280731  280737  280746      60  280725  280731 -280737  280746      61
  280725  280731 -280737  280746      54  280725  280731 -280737  280746      62
  280725  280731  280776  280779       3  280725  280731  280776  280782      21
  280725  280731 -280776  280782      22  280725  280731 -280776  280782      23
  280725  280731 -280776  280782       6  280821  280818  280824  280830       2
  280818  280824  280830  280836       1  280818  280824 -280830  280836       4
  280818  280824 -280830  280836       5  280818  280824 -280830  280836       6
  280818  280824  280830  280875       7  280818  280824 -280830  280875       8
  280818  280824 -280830  280875       9  280818  280824 -280830  280875       6
  280803  280794  280788  280818     153  280803  280794 -280788  280818     154
  280803  280794 -280788  280818     155  280803  280794 -280788  280818     156
  280794  280788  280818  280821       3  280794  280788  280818  280824      11
  280794  280788 -280818  280824      12  280794  280788 -280818  280824      13
  280794  280788 -280818  280824       6  280788  280794  280803  280806       7
  280788  280794  280803  280809     170  280788  280794 -280803  280809     171
  280788  280794 -280803  280809     172  280788  280794 -280803  280809     173
  280788  280818  280824  280830       2  280782  280788  280794  280803     165
  280782  280788 -280794  280803     166  280782  280788 -280794  280803     155
  280782  280788 -280794  280803     167  280782  280788  280818  280821       3
  280782  280788  280818  280824      21  280782  280788 -280818  280824      22
  280782  280788 -280818  280824      23  280782  280788 -280818  280824       6
  280878  280875  280881  280887       2  280875  280881  280887  280893       1
  280875  280881 -280887  280893       4  280875  280881 -280887  280893       5
  280875  280881 -280887  280893       6  280875  280881  280887  280920       7
  280875  280881 -280887  280920       8  280875  280881 -280887  280920       9
  280875  280881 -280887  280920       6  280845  280836  280830  280875      52
  280845  280836 -280830  280875      53  280845  280836 -280830  280875      54
  280845  280836 -280830  280875      55  280836  280830  280875  280878       3
  280836  280830  280875  280881      11  280836  280830 -280875  280881      12
  280836  280830 -280875  280881      13  280836  280830 -280875  280881       6
  280830  280836  280845  280851      56  280830  280836 -280845  280851      57
  280830  280836 -280845  280851      58  280830  280836 -280845  280851      59
  280830  280836  280845  280863      56  280830  280836 -280845  280863      57
  280830  280836 -280845  280863      58  280830  280836 -280845  280863      59
  280830  280875  280881  280887       2  280824  280830  280836  280845      60
  280824  280830 -280836  280845      61  280824  280830 -280836  280845      54
  280824  280830 -280836  280845      62  280824  280830  280875  280878       3
  280824  280830  280875  280881      21  280824  280830 -280875  280881      22
  280824  280830 -280875  280881      23  280824  280830 -280875  280881       6
  280923  280920  280926  280932       2  280920  280926  280932  280938       1
  280920  280926 -280932  280938       4  280920  280926 -280932  280938       5
  280920  280926 -280932  280938       6  280920  280926  280932  280956       7
  280920  280926 -280932  280956       8  280920  280926 -280932  280956       9
  280920  280926 -280932  280956       6  280902  280893  280887  280920      64
  280902  280893 -280887  280920      65  280902  280893 -280887  280920      54
  280902  280893 -280887  280920      66  280893  280887  280920  280923       3
  280893  280887  280920  280926      11  280893  280887 -280920  280926      12
  280893  280887 -280920  280926      13  280893  280887 -280920  280926       6
  280893  280902  280911  280914     117  280893  280902 -280911  280914     118
  280893  280902  280911  280917     117  280893  280902 -280911  280917     118
  280887  280893  280902  280911     119  280887  280893 -280902  280911     120
  280887  280893 -280902  280911     121  280887  280893 -280902  280911     122
  280887  280920  280926  280932       2  280881  280887  280893  280902      75
  280881  280887 -280893  280902      76  280881  280887 -280893  280902      54
  280881  280887 -280893  280902      77  280881  280887  280920  280923       3
  280881  280887  280920  280926      21  280881  280887 -280920  280926      22
  280881  280887 -280920  280926      23  280881  280887 -280920  280926       6
  280959  280956  280962  280968       2  280956  280962  280968  280974       1
  280956  280962 -280968  280974       4  280956  280962 -280968  280974       5
  280956  280962 -280968  280974       6  280956  280962  280968  281004       7
  280956  280962 -280968  281004       8  280956  280962 -280968  281004       9
  280956  280962 -280968  281004       6  280947  280938  280932  280956      24
  280947  280938 -280932  280956      25  280947  280938 -280932  280956      26
  280947  280938 -280932  280956      27  280938  280932  280956  280959       3
  280938  280932  280956  280962      11  280938  280932 -280956  280962      12
  280938  280932 -280956  280962      13  280938  280932 -280956  280962       6
  280932  280938  280947  280950       7  280932  280938 -280947  280950      28
  280932  280938 -280947  280950      29  280932  280938 -280947  280950      30
  280932  280938  280947  280953       7  280932  280938 -280947  280953      28
  280932  280938 -280947  280953      29  280932  280938 -280947  280953      30
  280932  280956  280962  280968       2  280926  280932  280938  280947      31
  280926  280932 -280938  280947      32  280926  280932 -280938  280947      26
  280926  280932 -280938  280947      33  280926  280932  280956  280959       3
  280926  280932  280956  280962      21  280926  280932 -280956  280962      22
  280926  280932 -280956  280962      23  280926  280932 -280956  280962       6
  281007  281004  281010  281016       2  281004  281010  281016  281022       1
  281004  281010 -281016  281022       4  281004  281010 -281016  281022       5
  281004  281010 -281016  281022       6  281004  281010  281016  281055       7
  281004  281010 -281016  281055       8  281004  281010 -281016  281055       9
  281004  281010 -281016  281055       6  280992  280974  280968  281004      34
  280992  280974 -280968  281004      35  280992  280974 -280968  281004      36
  280992  280974 -280968  281004      37  280980  280974  280968  281004      34
  280980  280974 -280968  281004      35  280980  280974 -280968  281004      36
  280980  280974 -280968  281004      37  280974  280968  281004  281007       3
  280974  280968  281004  281010      11  280974  280968 -281004  281010      12
  280974  280968 -281004  281010      13  280974  280968 -281004  281010       6
  280968  281004  281010  281016       2  280962  280968  280974  280980      38
  280962  280968 -280974  280980      39  280962  280968 -280974  280980      36
  280962  280968 -280974  280980      40  280962  280968  280974  280992      38
  280962  280968 -280974  280992      39  280962  280968 -280974  280992      36
  280962  280968 -280974  280992      40  280962  280968  281004  281007       3
  280962  280968  281004  281010      21  280962  280968 -281004  281010      22
  280962  280968 -281004  281010      23  280962  280968 -281004  281010       6
  281058  281055  281061  281064       2  281058  281055  281061  281091       2
  281055  281061  281064  281073       1  281055  281061 -281064  281073     102
  281055  281061 -281064  281073      13  281055  281061 -281064  281073       6
  281055  281061  281091  281082       1  281055  281061 -281091  281082       4
  281055  281061 -281091  281082       5  281055  281061 -281091  281082       6
  281055  281061  281091  281097       7  281055  281061 -281091  281097       8
  281055  281061 -281091  281097       9  281055  281061 -281091  281097       6
  281031  281022  281016  281055      64  281031  281022 -281016  281055      65
  281031  281022 -281016  281055      54  281031  281022 -281016  281055      66
  281022  281016  281055  281058       3  281022  281016  281055  281061      11
  281022  281016 -281055  281061      12  281022  281016 -281055  281061      13
  281022  281016 -281055  281061       6  281022  281031  281040  281043       7
  281022  281031  281040  281046      78  281022  281031 -281040  281046      79
  281022  281031 -281040  281046      80  281022  281031 -281040  281046      81
  281016  281022  281031  281040      82  281016  281022 -281031  281040      83
  281016  281022 -281031  281040      84  281016  281022 -281031  281040      85
  281016  281055  281061  281064       2  281016  281055  281061  281091       2
  281010  281016  281022  281031      75  281010  281016 -281022  281031      76
  281010  281016 -281022  281031      54  281010  281016 -281022  281031      77
  281010  281016  281055  281058       3  281010  281016  281055  281061      21
  281010  281016 -281055  281061      22  281010  281016 -281055  281061      23
  281010  281016 -281055  281061       6  281100  281097  281103  281109       2
  281097  281103  281109  281115       1  281097  281103 -281109  281115       4
  281097  281103 -281109  281115       5  281097  281103 -281109  281115       6
  281097  281103  281109  281148       7  281097  281103 -281109  281148       8
  281097  281103 -281109  281148       9  281097  281103 -281109  281148       6
  281091  281097  281103  281109       2  281082  281091  281097  281100       3
  281082  281091  281097  281103      11  281082  281091 -281097  281103      12
  281082  281091 -281097  281103      13  281082  281091 -281097  281103       6
  281073  281064 -281061  281091       3  281073  281082  281091  281097      10
  281064  281061 -281091  281082       3  281064  281061  281091  281097       3
  281064  281073 -281082  281091      16  281064  281073 -281082  281091      17
  281064  281073 -281082  281091      18  281061  281064 -281073  281082      10
  281061  281091 -281082  281073      10  281061  281091  281097  281100       3
  281061  281091  281097  281103      21  281061  281091 -281097  281103      22
  281061  281091 -281097  281103      23  281061  281091 -281097  281103       6
  281151  281148  281154  281160       2  281148  281154  281160  281166       1
  281148  281154 -281160  281166       4  281148  281154 -281160  281166       5
  281148  281154 -281160  281166       6  281148  281154  281160  281184       7
  281148  281154 -281160  281184       8  281148  281154 -281160  281184       9
  281148  281154 -281160  281184       6  281130  281127 -281124  281142      51
  281127  281124 -281142  281136     187  281127  281130 -281136  281142     186
  281124  281115  281109  281148     188  281124  281115 -281109  281148     189
  281124  281115 -281109  281148     190  281124  281115 -281109  281148     191
  281124  281127 -281130  281136     192  281124  281142 -281136  281130     138
  281115  281109  281148  281151       3  281115  281109  281148  281154      11
  281115  281109 -281148  281154      12  281115  281109 -281148  281154      13
  281115  281109 -281148  281154       6  281115  281124  281127  281130      51
  281115  281124  281142  281136     187  281109  281115  281124  281127     193
  281109  281115 -281124  281127     194  281109  281115 -281124  281127     195
  281109  281115 -281124  281127     196  281109  281115  281124  281142       3
  281109  281148  281154  281160       2  281103  281109  281115  281124     197
  281103  281109 -281115  281124     198  281103  281109 -281115  281124     190
  281103  281109 -281115  281124      33  281103  281109  281148  281151       3
  281103  281109  281148  281154      21  281103  281109 -281148  281154      22
  281103  281109 -281148  281154      23  281103  281109 -281148  281154       6
  281187  281184  281190  281196       2  281184  281190  281196  281202       1
  281184  281190 -281196  281202       4  281184  281190 -281196  281202       5
  281184  281190 -281196  281202       6  281184  281190  281196  281241       7
  281184  281190 -281196  281241       8  281184  281190 -281196  281241       9
  281184  281190 -281196  281241       6  281175  281166  281160  281184      24
  281175  281166 -281160  281184      25  281175  281166 -281160  281184      26
  281175  281166 -281160  281184      27  281166  281160  281184  281187       3
  281166  281160  281184  281190      11  281166  281160 -281184  281190      12
  281166  281160 -281184  281190      13  281166  281160 -281184  281190       6
  281160  281166  281175  281178       7  281160  281166 -281175  281178      28
  281160  281166 -281175  281178      29  281160  281166 -281175  281178      30
  281160  281166  281175  281181       7  281160  281166 -281175  281181      28
  281160  281166 -281175  281181      29  281160  281166 -281175  281181      30
  281160  281184  281190  281196       2  281154  281160  281166  281175      31
  281154  281160 -281166  281175      32  281154  281160 -281166  281175      26
  281154  281160 -281166  281175      33  281154  281160  281184  281187       3
  281154  281160  281184  281190      21  281154  281160 -281184  281190      22
  281154  281160 -281184  281190      23  281154  281160 -281184  281190       6
  281244  281241  281247  281253       2  281241  281247  281253  281262       7
  281241  281247 -281253  281262       8  281241  281247 -281253  281262       9
  281241  281247 -281253  281262       6  281211  281202  281196  281241      52
  281211  281202 -281196  281241      53  281211  281202 -281196  281241      54
  281211  281202 -281196  281241      55  281202  281196  281241  281244       3
  281202  281196  281241  281247      11  281202  281196 -281241  281247      12
  281202  281196 -281241  281247      13  281202  281196 -281241  281247       6
  281196  281202  281211  281217      56  281196  281202 -281211  281217      57
  281196  281202 -281211  281217      58  281196  281202 -281211  281217      59
  281196  281202  281211  281229      56  281196  281202 -281211  281229      57
  281196  281202 -281211  281229      58  281196  281202 -281211  281229      59
  281196  281241  281247  281253       2  281190  281196  281202  281211      60
  281190  281196 -281202  281211      61  281190  281196 -281202  281211      54
  281190  281196 -281202  281211      62  281190  281196  281241  281244       3
  281190  281196  281241  281247      21  281190  281196 -281241  281247      22
  281190  281196 -281241  281247      23  281190  281196 -281241  281247       6
  281265  281262  281268  281274       2  281262  281268  281274  281280       1
  281262  281268 -281274  281280       4  281262  281268 -281274  281280       5
  281262  281268 -281274  281280       6  281262  281268  281274  281328       7
  281262  281268 -281274  281328       8  281262  281268 -281274  281328       9
  281262  281268 -281274  281328       6  281253  281262  281268  281274       2
  281247  281253  281262  281265       3  281247  281253  281262  281268      21
  281247  281253 -281262  281268      22  281247  281253 -281262  281268      23
  281247  281253 -281262  281268       6  281331  281328  281334  281340       2
  281328  281334  281340  281346       1  281328  281334 -281340  281346       4
  281328  281334 -281340  281346       5  281328  281334 -281340  281346       6
  281328  281334  281340  281376       7  281328  281334 -281340  281376       8
  281328  281334 -281340  281376       9  281328  281334 -281340  281376       6
  281289  281280  281274  281328      10  281289  281298  281307  281316      10
  281280  281274  281328  281331       3  281280  281274  281328  281334      11
  281280  281274 -281328  281334      12  281280  281274 -281328  281334      13
  281280  281274 -281328  281334       6  281280  281289  281298  281307      16
  281280  281289 -281298  281307      17  281280  281289 -281298  281307      18
  281274  281280  281289  281298      16  281274  281280 -281289  281298      17
  281274  281280 -281289  281298      18  281274  281328  281334  281340       2
  281268  281274  281280  281289      10  281268  281274  281328  281331       3
  281268  281274  281328  281334      21  281268  281274 -281328  281334      22
  281268  281274 -281328  281334      23  281268  281274 -281328  281334       6
  281379  281376  281382  281388       2  281376  281382  281388  281397       7
  281376  281382 -281388  281397       8  281376  281382 -281388  281397       9
  281376  281382 -281388  281397       6  281364  281346  281340  281376      34
  281364  281346 -281340  281376      35  281364  281346 -281340  281376      36
  281364  281346 -281340  281376      37  281352  281346  281340  281376      34
  281352  281346 -281340  281376      35  281352  281346 -281340  281376      36
  281352  281346 -281340  281376      37  281346  281340  281376  281379       3
  281346  281340  281376  281382      11  281346  281340 -281376  281382      12
  281346  281340 -281376  281382      13  281346  281340 -281376  281382       6
  281340  281376  281382  281388       2  281334  281340  281346  281352      38
  281334  281340 -281346  281352      39  281334  281340 -281346  281352      36
  281334  281340 -281346  281352      40  281334  281340  281346  281364      38
  281334  281340 -281346  281364      39  281334  281340 -281346  281364      36
  281334  281340 -281346  281364      40  281334  281340  281376  281379       3
  281334  281340  281376  281382      21  281334  281340 -281376  281382      22
  281334  281340 -281376  281382      23  281334  281340 -281376  281382       6
  281400  281397  281403  281409       2  281397  281403  281409  281415       1
  281397  281403 -281409  281415       4  281397  281403 -281409  281415       5
  281397  281403 -281409  281415       6  281397  281403  281409  281442       7
  281397  281403 -281409  281442       8  281397  281403 -281409  281442       9
  281397  281403 -281409  281442       6  281388  281397  281403  281409       2
  281382  281388  281397  281400       3  281382  281388  281397  281403      21
  281382  281388 -281397  281403      22  281382  281388 -281397  281403      23
  281382  281388 -281397  281403       6  281445  281442  281448  281454       2
  281442  281448  281454  281460       1  281442  281448 -281454  281460       4
  281442  281448 -281454  281460       5  281442  281448 -281454  281460       6
  281442  281448  281454  281490       7  281442  281448 -281454  281490       8
  281442  281448 -281454  281490       9  281442  281448 -281454  281490       6
  281424  281415  281409  281442      64  281424  281415 -281409  281442      65
  281424  281415 -281409  281442      54  281424  281415 -281409  281442      66
  281415  281409  281442  281445       3  281415  281409  281442  281448      11
  281415  281409 -281442  281448      12  281415  281409 -281442  281448      13
  281415  281409 -281442  281448       6  281415  281424  281433  281436     117
  281415  281424 -281433  281436     118  281415  281424  281433  281439     117
  281415  281424 -281433  281439     118  281409  281415  281424  281433     119
  281409  281415 -281424  281433     120  281409  281415 -281424  281433     121
  281409  281415 -281424  281433     122  281409  281442  281448  281454       2
  281403  281409  281415  281424      75  281403  281409 -281415  281424      76
  281403  281409 -281415  281424      54  281403  281409 -281415  281424      77
  281403  281409  281442  281445       3  281403  281409  281442  281448      21
  281403  281409 -281442  281448      22  281403  281409 -281442  281448      23
  281403  281409 -281442  281448       6  281493  281490  281496  281502       2
  281490  281496  281502  281508       1  281490  281496 -281502  281508       4
  281490  281496 -281502  281508       5  281490  281496 -281502  281508       6
  281490  281496  281502  281547       7  281490  281496 -281502  281547       8
  281490  281496 -281502  281547       9  281490  281496 -281502  281547       6
  281478  281460  281454  281490      34  281478  281460 -281454  281490      35
  281478  281460 -281454  281490      36  281478  281460 -281454  281490      37
  281466  281460  281454  281490      34  281466  281460 -281454  281490      35
  281466  281460 -281454  281490      36  281466  281460 -281454  281490      37
  281460  281454  281490  281493       3  281460  281454  281490  281496      11
  281460  281454 -281490  281496      12  281460  281454 -281490  281496      13
  281460  281454 -281490  281496       6  281454  281490  281496  281502       2
  281448  281454  281460  281466      38  281448  281454 -281460  281466      39
  281448  281454 -281460  281466      36  281448  281454 -281460  281466      40
  281448  281454  281460  281478      38  281448  281454 -281460  281478      39
  281448  281454 -281460  281478      36  281448  281454 -281460  281478      40
  281448  281454  281490  281493       3  281448  281454  281490  281496      21
  281448  281454 -281490  281496      22  281448  281454 -281490  281496      23
  281448  281454 -281490  281496       6  281550  281547  281553  281559       2
  281547  281553  281559  281565       1  281547  281553 -281559  281565       4
  281547  281553 -281559  281565       5  281547  281553 -281559  281565       6
  281547  281553  281559  281595       7  281547  281553 -281559  281595       8
  281547  281553 -281559  281595       9  281547  281553 -281559  281595       6
  281526  281508  281502  281547     103  281526  281508 -281502  281547     104
  281526  281508 -281502  281547     105  281526  281508 -281502  281547     106
  281514  281508  281502  281547      34  281514  281508 -281502  281547      35
  281514  281508 -281502  281547      36  281514  281508 -281502  281547      37
  281514  281508  281526  281535     107  281514  281508 -281526  281535     108
  281514  281508 -281526  281535     109  281514  281508 -281526  281535     110
  281508  281502  281547  281550       3  281508  281502  281547  281553      11
  281508  281502 -281547  281553      12  281508  281502 -281547  281553      13
  281508  281502 -281547  281553       6  281502  281508  281526  281535     111
  281502  281508 -281526  281535     112  281502  281508 -281526  281535     109
  281502  281508 -281526  281535     113  281502  281547  281553  281559       2
  281496  281502  281508  281514      38  281496  281502 -281508  281514      39
  281496  281502 -281508  281514      36  281496  281502 -281508  281514      40
  281496  281502  281508  281526     114  281496  281502 -281508  281526     115
  281496  281502 -281508  281526     105  281496  281502 -281508  281526     116
  281496  281502  281547  281550       3  281496  281502  281547  281553      21
  281496  281502 -281547  281553      22  281496  281502 -281547  281553      23
  281496  281502 -281547  281553       6  281598  281595  281601  281607       2
  281595  281601  281607  281613       1  281595  281601 -281607  281613       4
  281595  281601 -281607  281613       5  281595  281601 -281607  281613       6
  281595  281601  281607  281637       7  281595  281601 -281607  281637       8
  281595  281601 -281607  281637       9  281595  281601 -281607  281637       6
  281583  281565  281559  281595      34  281583  281565 -281559  281595      35
  281583  281565 -281559  281595      36  281583  281565 -281559  281595      37
  281571  281565  281559  281595      34  281571  281565 -281559  281595      35
  281571  281565 -281559  281595      36  281571  281565 -281559  281595      37
  281565  281559  281595  281598       3  281565  281559  281595  281601      11
  281565  281559 -281595  281601      12  281565  281559 -281595  281601      13
  281565  281559 -281595  281601       6  281559  281595  281601  281607       2
  281553  281559  281565  281571      38  281553  281559 -281565  281571      39
  281553  281559 -281565  281571      36  281553  281559 -281565  281571      40
  281553  281559  281565  281583      38  281553  281559 -281565  281583      39
  281553  281559 -281565  281583      36  281553  281559 -281565  281583      40
  281553  281559  281595  281598       3  281553  281559  281595  281601      21
  281553  281559 -281595  281601      22  281553  281559 -281595  281601      23
  281553  281559 -281595  281601       6  281640  281637  281643  281649       2
  281637  281643  281649  281655       1  281637  281643 -281649  281655       4
  281637  281643 -281649  281655       5  281637  281643 -281649  281655       6
  281637  281643  281649  281703       7  281637  281643 -281649  281703       8
  281637  281643 -281649  281703       9  281637  281643 -281649  281703       6
  281631  281613  281607  281637      86  281631  281613 -281607  281637      87
  281631  281613 -281607  281637      88  281631  281613 -281607  281637      89
  281619  281613  281607  281637      34  281619  281613 -281607  281637      35
  281619  281613 -281607  281637      36  281619  281613 -281607  281637      37
  281613  281607  281637  281640       3  281613  281607  281637  281643      11
  281613  281607 -281637  281643      12  281613  281607 -281637  281643      13
  281613  281607 -281637  281643       6  281607  281637  281643  281649       2
  281601  281607  281613  281619      38  281601  281607 -281613  281619      39
  281601  281607 -281613  281619      36  281601  281607 -281613  281619      40
  281601  281607  281613  281631      99  281601  281607 -281613  281631     100
  281601  281607 -281613  281631      88  281601  281607 -281613  281631     101
  281601  281607  281637  281640       3  281601  281607  281637  281643      21
  281601  281607 -281637  281643      22  281601  281607 -281637  281643      23
  281601  281607 -281637  281643       6  281706  281703  281709  281715       2
  281703  281709  281715  281721       1  281703  281709 -281715  281721       4
  281703  281709 -281715  281721       5  281703  281709 -281715  281721       6
  281703  281709  281715  281739       7  281703  281709 -281715  281739       8
  281703  281709 -281715  281739       9  281703  281709 -281715  281739       6
  281664  281655  281649  281703      10  281664  281673  281682  281691      10
  281655  281649  281703  281706       3  281655  281649  281703  281709      11
  281655  281649 -281703  281709      12  281655  281649 -281703  281709      13
  281655  281649 -281703  281709       6  281655  281664  281673  281682      16
  281655  281664 -281673  281682      17  281655  281664 -281673  281682      18
  281649  281655  281664  281673      16  281649  281655 -281664  281673      17
  281649  281655 -281664  281673      18  281649  281703  281709  281715       2
  281643  281649  281655  281664      10  281643  281649  281703  281706       3
  281643  281649  281703  281709      21  281643  281649 -281703  281709      22
  281643  281649 -281703  281709      23  281643  281649 -281703  281709       6
  281742  281739  281745  281751       2  281739  281745  281751  281757       1
  281739  281745 -281751  281757       4  281739  281745 -281751  281757       5
  281739  281745 -281751  281757       6  281739  281745  281751  281775       7
  281739  281745 -281751  281775       8  281739  281745 -281751  281775       9
  281739  281745 -281751  281775       6  281730  281721  281715  281739      24
  281730  281721 -281715  281739      25  281730  281721 -281715  281739      26
  281730  281721 -281715  281739      27  281721  281715  281739  281742       3
  281721  281715  281739  281745      11  281721  281715 -281739  281745      12
  281721  281715 -281739  281745      13  281721  281715 -281739  281745       6
  281715  281721  281730  281733       7  281715  281721 -281730  281733      28
  281715  281721 -281730  281733      29  281715  281721 -281730  281733      30
  281715  281721  281730  281736       7  281715  281721 -281730  281736      28
  281715  281721 -281730  281736      29  281715  281721 -281730  281736      30
  281715  281739  281745  281751       2  281709  281715  281721  281730      31
  281709  281715 -281721  281730      32  281709  281715 -281721  281730      26
  281709  281715 -281721  281730      33  281709  281715  281739  281742       3
  281709  281715  281739  281745      21  281709  281715 -281739  281745      22
  281709  281715 -281739  281745      23  281709  281715 -281739  281745       6
  281778  281775  281781  281787       2  281775  281781  281787  281793       1
  281775  281781 -281787  281793       4  281775  281781 -281787  281793       5
  281775  281781 -281787  281793       6  281775  281781  281787  281805       7
  281775  281781 -281787  281805       8  281775  281781 -281787  281805       9
  281775  281781 -281787  281805       6  281766  281757  281751  281775      24
  281766  281757 -281751  281775      25  281766  281757 -281751  281775      26
  281766  281757 -281751  281775      27  281757  281751  281775  281778       3
  281757  281751  281775  281781      11  281757  281751 -281775  281781      12
  281757  281751 -281775  281781      13  281757  281751 -281775  281781       6
  281751  281757  281766  281769       7  281751  281757 -281766  281769      28
  281751  281757 -281766  281769      29  281751  281757 -281766  281769      30
  281751  281757  281766  281772       7  281751  281757 -281766  281772      28
  281751  281757 -281766  281772      29  281751  281757 -281766  281772      30
  281751  281775  281781  281787       2  281745  281751  281757  281766      31
  281745  281751 -281757  281766      32  281745  281751 -281757  281766      26
  281745  281751 -281757  281766      33  281745  281751  281775  281778       3
  281745  281751  281775  281781      21  281745  281751 -281775  281781      22
  281745  281751 -281775  281781      23  281745  281751 -281775  281781       6
  281808  281805  281811  281817       2  281805  281811  281817  281823       1
  281805  281811 -281817  281823       4  281805  281811 -281817  281823       5
  281805  281811 -281817  281823       6  281805  281811  281817  281856       7
  281805  281811 -281817  281856       8  281805  281811 -281817  281856       9
  281805  281811 -281817  281856       6  281793  281787  281805  281808       3
  281793  281787  281805  281811      11  281793  281787 -281805  281811      12
  281793  281787 -281805  281811      13  281793  281787 -281805  281811       6
  281787  281805  281811  281817       2  281781  281787  281805  281808       3
  281781  281787  281805  281811      21  281781  281787 -281805  281811      22
  281781  281787 -281805  281811      23  281781  281787 -281805  281811       6
  281859  281856  281862  281868       2  281856  281862  281868  281874       1
  281856  281862 -281868  281874       4  281856  281862 -281868  281874       5
  281856  281862 -281868  281874       6  281856  281862  281868  281913       7
  281856  281862 -281868  281913       8  281856  281862 -281868  281913       9
  281856  281862 -281868  281913       6  281832  281823  281817  281856      64
  281832  281823 -281817  281856      65  281832  281823 -281817  281856      54
  281832  281823 -281817  281856      66  281823  281817  281856  281859       3
  281823  281817  281856  281862      11  281823  281817 -281856  281862      12
  281823  281817 -281856  281862      13  281823  281817 -281856  281862       6
  281823  281832  281841  281844      67  281823  281832 -281841  281844      68
  281823  281832 -281841  281844      69  281823  281832 -281841  281844      70
  281817  281823  281832  281841      71  281817  281823 -281832  281841      72
  281817  281823 -281832  281841      73  281817  281823 -281832  281841      74
  281817  281856  281862  281868       2  281811  281817  281823  281832      75
  281811  281817 -281823  281832      76  281811  281817 -281823  281832      54
  281811  281817 -281823  281832      77  281811  281817  281856  281859       3
  281811  281817  281856  281862      21  281811  281817 -281856  281862      22
  281811  281817 -281856  281862      23  281811  281817 -281856  281862       6
  281916  281913  281919  281925       2  281913  281919  281925  281931       1
  281913  281919 -281925  281931       4  281913  281919 -281925  281931       5
  281913  281919 -281925  281931       6  281913  281919  281925  281970       7
  281913  281919 -281925  281970       8  281913  281919 -281925  281970       9
  281913  281919 -281925  281970       6  281883  281874  281868  281913      52
  281883  281874 -281868  281913      53  281883  281874 -281868  281913      54
  281883  281874 -281868  281913      55  281874  281868  281913  281916       3
  281874  281868  281913  281919      11  281874  281868 -281913  281919      12
  281874  281868 -281913  281919      13  281874  281868 -281913  281919       6
  281868  281874  281883  281889      56  281868  281874 -281883  281889      57
  281868  281874 -281883  281889      58  281868  281874 -281883  281889      59
  281868  281874  281883  281901      56  281868  281874 -281883  281901      57
  281868  281874 -281883  281901      58  281868  281874 -281883  281901      59
  281868  281913  281919  281925       2  281862  281868  281874  281883      60
  281862  281868 -281874  281883      61  281862  281868 -281874  281883      54
  281862  281868 -281874  281883      62  281862  281868  281913  281916       3
  281862  281868  281913  281919      21  281862  281868 -281913  281919      22
  281862  281868 -281913  281919      23  281862  281868 -281913  281919       6
  281973  281970  281976  281982       2  281970  281976  281982  281988       1
  281970  281976 -281982  281988       4  281970  281976 -281982  281988       5
  281970  281976 -281982  281988       6  281970  281976  281982  282036       7
  281970  281976 -281982  282036       8  281970  281976 -281982  282036       9
  281970  281976 -281982  282036       6  281940  281931  281925  281970      52
  281940  281931 -281925  281970      53  281940  281931 -281925  281970      54
  281940  281931 -281925  281970      55  281931  281925  281970  281973       3
  281931  281925  281970  281976      11  281931  281925 -281970  281976      12
  281931  281925 -281970  281976      13  281931  281925 -281970  281976       6
  281925  281931  281940  281946      56  281925  281931 -281940  281946      57
  281925  281931 -281940  281946      58  281925  281931 -281940  281946      59
  281925  281931  281940  281958      56  281925  281931 -281940  281958      57
  281925  281931 -281940  281958      58  281925  281931 -281940  281958      59
  281925  281970  281976  281982       2  281919  281925  281931  281940      60
  281919  281925 -281931  281940      61  281919  281925 -281931  281940      54
  281919  281925 -281931  281940      62  281919  281925  281970  281973       3
  281919  281925  281970  281976      21  281919  281925 -281970  281976      22
  281919  281925 -281970  281976      23  281919  281925 -281970  281976       6
  282039  282036  282042  282048       2  282036  282042  282048  282057       7
  282036  282042 -282048  282057       8  282036  282042 -282048  282057       9
  282036  282042 -282048  282057       6  281997  281988  281982  282036      10
  281997  282006  282015  282024      10  281988  281982  282036  282039       3
  281988  281982  282036  282042      11  281988  281982 -282036  282042      12
  281988  281982 -282036  282042      13  281988  281982 -282036  282042       6
  281988  281997  282006  282015      16  281988  281997 -282006  282015      17
  281988  281997 -282006  282015      18  281982  281988  281997  282006      16
  281982  281988 -281997  282006      17  281982  281988 -281997  282006      18
  281982  282036  282042  282048       2  281976  281982  281988  281997      10
  281976  281982  282036  282039       3  281976  281982  282036  282042      21
  281976  281982 -282036  282042      22  281976  281982 -282036  282042      23
  281976  281982 -282036  282042       6  282060  282057  282063  282069       2
  282057  282063  282069  282075       1  282057  282063 -282069  282075       4
  282057  282063 -282069  282075       5  282057  282063 -282069  282075       6
  282057  282063  282069  282123       7  282057  282063 -282069  282123       8
  282057  282063 -282069  282123       9  282057  282063 -282069  282123       6
  282048  282057  282063  282069       2  282042  282048  282057  282060       3
  282042  282048  282057  282063      21  282042  282048 -282057  282063      22
  282042  282048 -282057  282063      23  282042  282048 -282057  282063       6
  282126  282123  282129  282135       2  282123  282129  282135  282144       7
  282123  282129 -282135  282144       8  282123  282129 -282135  282144       9
  282123  282129 -282135  282144       6  282084  282075  282069  282123      10
  282084  282093  282102  282111      10  282075  282069  282123  282126       3
  282075  282069  282123  282129      11  282075  282069 -282123  282129      12
  282075  282069 -282123  282129      13  282075  282069 -282123  282129       6
  282075  282084  282093  282102      16  282075  282084 -282093  282102      17
  282075  282084 -282093  282102      18  282069  282075  282084  282093      16
  282069  282075 -282084  282093      17  282069  282075 -282084  282093      18
  282069  282123  282129  282135       2  282063  282069  282075  282084      10
  282063  282069  282123  282126       3  282063  282069  282123  282129      21
  282063  282069 -282123  282129      22  282063  282069 -282123  282129      23
  282063  282069 -282123  282129       6  282147  282144  282150  282156       2
  282144  282150  282156  282162       1  282144  282150 -282156  282162       4
  282144  282150 -282156  282162       5  282144  282150 -282156  282162       6
  282144  282150  282156  282180       7  282144  282150 -282156  282180       8
  282144  282150 -282156  282180       9  282144  282150 -282156  282180       6
  282135  282144  282150  282156       2  282129  282135  282144  282147       3
  282129  282135  282144  282150      21  282129  282135 -282144  282150      22
  282129  282135 -282144  282150      23  282129  282135 -282144  282150       6
  282183  282180  282186  282192       2  282180  282186  282192  282198       1
  282180  282186 -282192  282198       4  282180  282186 -282192  282198       5
  282180  282186 -282192  282198       6  282180  282186  282192  282246       7
  282180  282186 -282192  282246       8  282180  282186 -282192  282246       9
  282180  282186 -282192  282246       6  282171  282162  282156  282180      24
  282171  282162 -282156  282180      25  282171  282162 -282156  282180      26
  282171  282162 -282156  282180      27  282162  282156  282180  282183       3
  282162  282156  282180  282186      11  282162  282156 -282180  282186      12
  282162  282156 -282180  282186      13  282162  282156 -282180  282186       6
  282156  282162  282171  282174       7  282156  282162 -282171  282174      28
  282156  282162 -282171  282174      29  282156  282162 -282171  282174      30
  282156  282162  282171  282177       7  282156  282162 -282171  282177      28
  282156  282162 -282171  282177      29  282156  282162 -282171  282177      30
  282156  282180  282186  282192       2  282150  282156  282162  282171      31
  282150  282156 -282162  282171      32  282150  282156 -282162  282171      26
  282150  282156 -282162  282171      33  282150  282156  282180  282183       3
  282150  282156  282180  282186      21  282150  282156 -282180  282186      22
  282150  282156 -282180  282186      23  282150  282156 -282180  282186       6
  282249  282246  282252  282258       2  282246  282252  282258  282264       1
  282246  282252 -282258  282264       4  282246  282252 -282258  282264       5
  282246  282252 -282258  282264       6  282246  282252  282258  282276       7
  282246  282252 -282258  282276       8  282246  282252 -282258  282276       9
  282246  282252 -282258  282276       6  282207  282198  282192  282246      10
  282207  282216  282225  282234      10  282198  282192  282246  282249       3
  282198  282192  282246  282252      11  282198  282192 -282246  282252      12
  282198  282192 -282246  282252      13  282198  282192 -282246  282252       6
  282198  282207  282216  282225      16  282198  282207 -282216  282225      17
  282198  282207 -282216  282225      18  282192  282198  282207  282216      16
  282192  282198 -282207  282216      17  282192  282198 -282207  282216      18
  282192  282246  282252  282258       2  282186  282192  282198  282207      10
  282186  282192  282246  282249       3  282186  282192  282246  282252      21
  282186  282192 -282246  282252      22  282186  282192 -282246  282252      23
  282186  282192 -282246  282252       6  282279  282276  282282  282288       2
  282276  282282  282288  282294       1  282276  282282 -282288  282294       4
  282276  282282 -282288  282294       5  282276  282282 -282288  282294       6
  282276  282282  282288  282327       7  282276  282282 -282288  282327       8
  282276  282282 -282288  282327       9  282276  282282 -282288  282327       6
  282264  282258  282276  282279       3  282264  282258  282276  282282      11
  282264  282258 -282276  282282      12  282264  282258 -282276  282282      13
  282264  282258 -282276  282282       6  282258  282276  282282  282288       2
  282252  282258  282276  282279       3  282252  282258  282276  282282      21
  282252  282258 -282276  282282      22  282252  282258 -282276  282282      23
  282252  282258 -282276  282282       6  282330  282327  282333  282339       2
  282327  282333  282339  282345       1  282327  282333 -282339  282345       4
  282327  282333 -282339  282345       5  282327  282333 -282339  282345       6
  282327  282333  282339  282384       7  282327  282333 -282339  282384       8
  282327  282333 -282339  282384       9  282327  282333 -282339  282384       6
  282303  282294  282288  282327      64  282303  282294 -282288  282327      65
  282303  282294 -282288  282327      54  282303  282294 -282288  282327      66
  282294  282288  282327  282330       3  282294  282288  282327  282333      11
  282294  282288 -282327  282333      12  282294  282288 -282327  282333      13
  282294  282288 -282327  282333       6  282294  282303  282312  282315       7
  282294  282303  282312  282318      78  282294  282303 -282312  282318      79
  282294  282303 -282312  282318      80  282294  282303 -282312  282318      81
  282288  282294  282303  282312      82  282288  282294 -282303  282312      83
  282288  282294 -282303  282312      84  282288  282294 -282303  282312      85
  282288  282327  282333  282339       2  282282  282288  282294  282303      75
  282282  282288 -282294  282303      76  282282  282288 -282294  282303      54
  282282  282288 -282294  282303      77  282282  282288  282327  282330       3
  282282  282288  282327  282333      21  282282  282288 -282327  282333      22
  282282  282288 -282327  282333      23  282282  282288 -282327  282333       6
  282387  282384  282390  282396       2  282384  282390  282396  282402       1
  282384  282390 -282396  282402       4  282384  282390 -282396  282402       5
  282384  282390 -282396  282402       6  282384  282390  282396  282429       7
  282384  282390 -282396  282429       8  282384  282390 -282396  282429       9
  282384  282390 -282396  282429       6  282363  282345  282339  282384     103
  282363  282345 -282339  282384     104  282363  282345 -282339  282384     105
  282363  282345 -282339  282384     106  282351  282345  282339  282384      34
  282351  282345 -282339  282384      35  282351  282345 -282339  282384      36
  282351  282345 -282339  282384      37  282351  282345  282363  282372     107
  282351  282345 -282363  282372     108  282351  282345 -282363  282372     109
  282351  282345 -282363  282372     110  282345  282339  282384  282387       3
  282345  282339  282384  282390      11  282345  282339 -282384  282390      12
  282345  282339 -282384  282390      13  282345  282339 -282384  282390       6
  282339  282345  282363  282372     111  282339  282345 -282363  282372     112
  282339  282345 -282363  282372     109  282339  282345 -282363  282372     113
  282339  282384  282390  282396       2  282333  282339  282345  282351      38
  282333  282339 -282345  282351      39  282333  282339 -282345  282351      36
  282333  282339 -282345  282351      40  282333  282339  282345  282363     114
  282333  282339 -282345  282363     115  282333  282339 -282345  282363     105
  282333  282339 -282345  282363     116  282333  282339  282384  282387       3
  282333  282339  282384  282390      21  282333  282339 -282384  282390      22
  282333  282339 -282384  282390      23  282333  282339 -282384  282390       6
  282432  282429  282435  282441       2  282429  282435  282441  282447       1
  282429  282435 -282441  282447       4  282429  282435 -282441  282447       5
  282429  282435 -282441  282447       6  282429  282435  282441  282495       7
  282429  282435 -282441  282495       8  282429  282435 -282441  282495       9
  282429  282435 -282441  282495       6  282411  282402  282396  282429      64
  282411  282402 -282396  282429      65  282411  282402 -282396  282429      54
  282411  282402 -282396  282429      66  282402  282396  282429  282432       3
  282402  282396  282429  282435      11  282402  282396 -282429  282435      12
  282402  282396 -282429  282435      13  282402  282396 -282429  282435       6
  282402  282411  282420  282423     117  282402  282411 -282420  282423     118
  282402  282411  282420  282426     117  282402  282411 -282420  282426     118
  282396  282402  282411  282420     119  282396  282402 -282411  282420     120
  282396  282402 -282411  282420     121  282396  282402 -282411  282420     122
  282396  282429  282435  282441       2  282390  282396  282402  282411      75
  282390  282396 -282402  282411      76  282390  282396 -282402  282411      54
  282390  282396 -282402  282411      77  282390  282396  282429  282432       3
  282390  282396  282429  282435      21  282390  282396 -282429  282435      22
  282390  282396 -282429  282435      23  282390  282396 -282429  282435       6
  282498  282495  282501  282507       2  282495  282501  282507  282513       1
  282495  282501 -282507  282513       4  282495  282501 -282507  282513       5
  282495  282501 -282507  282513       6  282495  282501  282507  282567       7
  282495  282501 -282507  282567       8  282495  282501 -282507  282567       9
  282495  282501 -282507  282567       6  282456  282447  282441  282495      10
  282456  282465  282474  282483      10  282447  282441  282495  282498       3
  282447  282441  282495  282501      11  282447  282441 -282495  282501      12
  282447  282441 -282495  282501      13  282447  282441 -282495  282501       6
  282447  282456  282465  282474      16  282447  282456 -282465  282474      17
  282447  282456 -282465  282474      18  282441  282447  282456  282465      16
  282441  282447 -282456  282465      17  282441  282447 -282456  282465      18
  282441  282495  282501  282507       2  282435  282441  282447  282456      10
  282435  282441  282495  282498       3  282435  282441  282495  282501      21
  282435  282441 -282495  282501      22  282435  282441 -282495  282501      23
  282435  282441 -282495  282501       6  282570  282567  282573  282579       2
  282567  282573  282579  282585       1  282567  282573 -282579  282585       4
  282567  282573 -282579  282585       5  282567  282573 -282579  282585       6
  282567  282573  282579  282624       7  282567  282573 -282579  282624       8
  282567  282573 -282579  282624       9  282567  282573 -282579  282624       6
  282531  282540  282546  282549      51  282531  282540 -282546  282549       6
  282531  282540  282546  282558      51  282531  282540 -282546  282558       6
  282522  282513  282507  282567      10  282522  282531  282540  282546       7
  282522  282531 -282540  282546      29  282513  282507  282567  282570       3
  282513  282507  282567  282573      11  282513  282507 -282567  282573      12
  282513  282507 -282567  282573      13  282513  282507 -282567  282573       6
  282513  282522  282531  282540      10  282507  282513  282522  282531      16
  282507  282513 -282522  282531      17  282507  282513 -282522  282531      18
  282507  282567  282573  282579       2  282501  282507  282513  282522      10
  282501  282507  282567  282570       3  282501  282507  282567  282573      21
  282501  282507 -282567  282573      22  282501  282507 -282567  282573      23
  282501  282507 -282567  282573       6  282627  282624  282630  282636       2
  282624  282630  282636  282642       1  282624  282630 -282636  282642       4
  282624  282630 -282636  282642       5  282624  282630 -282636  282642       6
  282624  282630  282636  282675       7  282624  282630 -282636  282675       8
  282624  282630 -282636  282675       9  282624  282630 -282636  282675       6
  282603  282585  282579  282624     103  282603  282585 -282579  282624     104
  282603  282585 -282579  282624     105  282603  282585 -282579  282624     106
  282591  282585  282579  282624      34  282591  282585 -282579  282624      35
  282591  282585 -282579  282624      36  282591  282585 -282579  282624      37
  282591  282585  282603  282612     107  282591  282585 -282603  282612     108
  282591  282585 -282603  282612     109  282591  282585 -282603  282612     110
  282585  282579  282624  282627       3  282585  282579  282624  282630      11
  282585  282579 -282624  282630      12  282585  282579 -282624  282630      13
  282585  282579 -282624  282630       6  282579  282585  282603  282612     111
  282579  282585 -282603  282612     112  282579  282585 -282603  282612     109
  282579  282585 -282603  282612     113  282579  282624  282630  282636       2
  282573  282579  282585  282591      38  282573  282579 -282585  282591      39
  282573  282579 -282585  282591      36  282573  282579 -282585  282591      40
  282573  282579  282585  282603     114  282573  282579 -282585  282603     115
  282573  282579 -282585  282603     105  282573  282579 -282585  282603     116
  282573  282579  282624  282627       3  282573  282579  282624  282630      21
  282573  282579 -282624  282630      22  282573  282579 -282624  282630      23
  282573  282579 -282624  282630       6  282678  282675  282681  282687       2
  282675  282681  282687  282693       1  282675  282681 -282687  282693       4
  282675  282681 -282687  282693       5  282675  282681 -282687  282693       6
  282675  282681  282687  282720       7  282675  282681 -282687  282720       8
  282675  282681 -282687  282720       9  282675  282681 -282687  282720       6
  282651  282642  282636  282675      64  282651  282642 -282636  282675      65
  282651  282642 -282636  282675      54  282651  282642 -282636  282675      66
  282642  282636  282675  282678       3  282642  282636  282675  282681      11
  282642  282636 -282675  282681      12  282642  282636 -282675  282681      13
  282642  282636 -282675  282681       6  282642  282651  282660  282663       7
  282642  282651  282660  282666      78  282642  282651 -282660  282666      79
  282642  282651 -282660  282666      80  282642  282651 -282660  282666      81
  282636  282642  282651  282660      82  282636  282642 -282651  282660      83
  282636  282642 -282651  282660      84  282636  282642 -282651  282660      85
  282636  282675  282681  282687       2  282630  282636  282642  282651      75
  282630  282636 -282642  282651      76  282630  282636 -282642  282651      54
  282630  282636 -282642  282651      77  282630  282636  282675  282678       3
  282630  282636  282675  282681      21  282630  282636 -282675  282681      22
  282630  282636 -282675  282681      23  282630  282636 -282675  282681       6
  282723  282720  282726  282732       2  282720  282726  282732  282738       1
  282720  282726 -282732  282738       4  282720  282726 -282732  282738       5
  282720  282726 -282732  282738       6  282720  282726  282732  282777       7
  282720  282726 -282732  282777       8  282720  282726 -282732  282777       9
  282720  282726 -282732  282777       6  282702  282693  282687  282720      64
  282702  282693 -282687  282720      65  282702  282693 -282687  282720      54
  282702  282693 -282687  282720      66  282693  282687  282720  282723       3
  282693  282687  282720  282726      11  282693  282687 -282720  282726      12
  282693  282687 -282720  282726      13  282693  282687 -282720  282726       6
  282693  282702  282711  282714     117  282693  282702 -282711  282714     118
  282693  282702  282711  282717     117  282693  282702 -282711  282717     118
  282687  282693  282702  282711     119  282687  282693 -282702  282711     120
  282687  282693 -282702  282711     121  282687  282693 -282702  282711     122
  282687  282720  282726  282732       2  282681  282687  282693  282702      75
  282681  282687 -282693  282702      76  282681  282687 -282693  282702      54
  282681  282687 -282693  282702      77  282681  282687  282720  282723       3
  282681  282687  282720  282726      21  282681  282687 -282720  282726      22
  282681  282687 -282720  282726      23  282681  282687 -282720  282726       6
  282780  282777  282783  282789       2  282777  282783  282789  282795       1
  282777  282783 -282789  282795       4  282777  282783 -282789  282795       5
  282777  282783 -282789  282795       6  282777  282783  282789  282834       7
  282777  282783 -282789  282834       8  282777  282783 -282789  282834       9
  282777  282783 -282789  282834       6  282756  282738  282732  282777     103
  282756  282738 -282732  282777     104  282756  282738 -282732  282777     105
  282756  282738 -282732  282777     106  282744  282738  282732  282777      34
  282744  282738 -282732  282777      35  282744  282738 -282732  282777      36
  282744  282738 -282732  282777      37  282744  282738  282756  282765     107
  282744  282738 -282756  282765     108  282744  282738 -282756  282765     109
  282744  282738 -282756  282765     110  282738  282732  282777  282780       3
  282738  282732  282777  282783      11  282738  282732 -282777  282783      12
  282738  282732 -282777  282783      13  282738  282732 -282777  282783       6
  282732  282738  282756  282765     111  282732  282738 -282756  282765     112
  282732  282738 -282756  282765     109  282732  282738 -282756  282765     113
  282732  282777  282783  282789       2  282726  282732  282738  282744      38
  282726  282732 -282738  282744      39  282726  282732 -282738  282744      36
  282726  282732 -282738  282744      40  282726  282732  282738  282756     114
  282726  282732 -282738  282756     115  282726  282732 -282738  282756     105
  282726  282732 -282738  282756     116  282726  282732  282777  282780       3
  282726  282732  282777  282783      21  282726  282732 -282777  282783      22
  282726  282732 -282777  282783      23  282726  282732 -282777  282783       6
  282837  282834  282840  282846       2  282834  282840  282846  282852       1
  282834  282840 -282846  282852       4  282834  282840 -282846  282852       5
  282834  282840 -282846  282852       6  282834  282840  282846  282879       7
  282834  282840 -282846  282879       8  282834  282840 -282846  282879       9
  282834  282840 -282846  282879       6  282813  282795  282789  282834     103
  282813  282795 -282789  282834     104  282813  282795 -282789  282834     105
  282813  282795 -282789  282834     106  282801  282795  282789  282834      34
  282801  282795 -282789  282834      35  282801  282795 -282789  282834      36
  282801  282795 -282789  282834      37  282801  282795  282813  282822     107
  282801  282795 -282813  282822     108  282801  282795 -282813  282822     109
  282801  282795 -282813  282822     110  282795  282789  282834  282837       3
  282795  282789  282834  282840      11  282795  282789 -282834  282840      12
  282795  282789 -282834  282840      13  282795  282789 -282834  282840       6
  282789  282795  282813  282822     111  282789  282795 -282813  282822     112
  282789  282795 -282813  282822     109  282789  282795 -282813  282822     113
  282789  282834  282840  282846       2  282783  282789  282795  282801      38
  282783  282789 -282795  282801      39  282783  282789 -282795  282801      36
  282783  282789 -282795  282801      40  282783  282789  282795  282813     114
  282783  282789 -282795  282813     115  282783  282789 -282795  282813     105
  282783  282789 -282795  282813     116  282783  282789  282834  282837       3
  282783  282789  282834  282840      21  282783  282789 -282834  282840      22
  282783  282789 -282834  282840      23  282783  282789 -282834  282840       6
  282882  282879  282885  282891       2  282879  282885  282891  282897       1
  282879  282885 -282891  282897       4  282879  282885 -282891  282897       5
  282879  282885 -282891  282897       6  282879  282885  282891  282930       7
  282879  282885 -282891  282930       8  282879  282885 -282891  282930       9
  282879  282885 -282891  282930       6  282861  282852  282846  282879      64
  282861  282852 -282846  282879      65  282861  282852 -282846  282879      54
  282861  282852 -282846  282879      66  282852  282846  282879  282882       3
  282852  282846  282879  282885      11  282852  282846 -282879  282885      12
  282852  282846 -282879  282885      13  282852  282846 -282879  282885       6
  282852  282861  282870  282873     117  282852  282861 -282870  282873     118
  282852  282861  282870  282876     117  282852  282861 -282870  282876     118
  282846  282852  282861  282870     119  282846  282852 -282861  282870     120
  282846  282852 -282861  282870     121  282846  282852 -282861  282870     122
  282846  282879  282885  282891       2  282840  282846  282852  282861      75
  282840  282846 -282852  282861      76  282840  282846 -282852  282861      54
  282840  282846 -282852  282861      77  282840  282846  282879  282882       3
  282840  282846  282879  282885      21  282840  282846 -282879  282885      22
  282840  282846 -282879  282885      23  282840  282846 -282879  282885       6
  282933  282930  282936  282942       2  282930  282936  282942  282948       1
  282930  282936 -282942  282948       4  282930  282936 -282942  282948       5
  282930  282936 -282942  282948       6  282930  282936  282942  282987       7
  282930  282936 -282942  282987       8  282930  282936 -282942  282987       9
  282930  282936 -282942  282987       6  282906  282897  282891  282930      64
  282906  282897 -282891  282930      65  282906  282897 -282891  282930      54
  282906  282897 -282891  282930      66  282897  282891  282930  282933       3
  282897  282891  282930  282936      11  282897  282891 -282930  282936      12
  282897  282891 -282930  282936      13  282897  282891 -282930  282936       6
  282897  282906  282915  282918       7  282897  282906  282915  282921      78
  282897  282906 -282915  282921      79  282897  282906 -282915  282921      80
  282897  282906 -282915  282921      81  282891  282897  282906  282915      82
  282891  282897 -282906  282915      83  282891  282897 -282906  282915      84
  282891  282897 -282906  282915      85  282891  282930  282936  282942       2
  282885  282891  282897  282906      75  282885  282891 -282897  282906      76
  282885  282891 -282897  282906      54  282885  282891 -282897  282906      77
  282885  282891  282930  282933       3  282885  282891  282930  282936      21
  282885  282891 -282930  282936      22  282885  282891 -282930  282936      23
  282885  282891 -282930  282936       6  282990  282987  282993  282999       2
  282987  282993  282999  283005       1  282987  282993 -282999  283005       4
  282987  282993 -282999  283005       5  282987  282993 -282999  283005       6
  282987  282993  282999  283023       7  282987  282993 -282999  283023       8
  282987  282993 -282999  283023       9  282987  282993 -282999  283023       6
  282957  282948  282942  282987      52  282957  282948 -282942  282987      53
  282957  282948 -282942  282987      54  282957  282948 -282942  282987      55
  282948  282942  282987  282990       3  282948  282942  282987  282993      11
  282948  282942 -282987  282993      12  282948  282942 -282987  282993      13
  282948  282942 -282987  282993       6  282942  282948  282957  282963      56
  282942  282948 -282957  282963      57  282942  282948 -282957  282963      58
  282942  282948 -282957  282963      59  282942  282948  282957  282975      56
  282942  282948 -282957  282975      57  282942  282948 -282957  282975      58
  282942  282948 -282957  282975      59  282942  282987  282993  282999       2
  282936  282942  282948  282957      60  282936  282942 -282948  282957      61
  282936  282942 -282948  282957      54  282936  282942 -282948  282957      62
  282936  282942  282987  282990       3  282936  282942  282987  282993      21
  282936  282942 -282987  282993      22  282936  282942 -282987  282993      23
  282936  282942 -282987  282993       6  283026  283023  283029  283035       2
  283023  283029  283035  283041       1  283023  283029 -283035  283041       4
  283023  283029 -283035  283041       5  283023  283029 -283035  283041       6
  283023  283029  283035  283071       7  283023  283029 -283035  283071       8
  283023  283029 -283035  283071       9  283023  283029 -283035  283071       6
  283014  283005  282999  283023      24  283014  283005 -282999  283023      25
  283014  283005 -282999  283023      26  283014  283005 -282999  283023      27
  283005  282999  283023  283026       3  283005  282999  283023  283029      11
  283005  282999 -283023  283029      12  283005  282999 -283023  283029      13
  283005  282999 -283023  283029       6  282999  283005  283014  283017       7
  282999  283005 -283014  283017      28  282999  283005 -283014  283017      29
  282999  283005 -283014  283017      30  282999  283005  283014  283020       7
  282999  283005 -283014  283020      28  282999  283005 -283014  283020      29
  282999  283005 -283014  283020      30  282999  283023  283029  283035       2
  282993  282999  283005  283014      31  282993  282999 -283005  283014      32
  282993  282999 -283005  283014      26  282993  282999 -283005  283014      33
  282993  282999  283023  283026       3  282993  282999  283023  283029      21
  282993  282999 -283023  283029      22  282993  282999 -283023  283029      23
  282993  282999 -283023  283029       6  283074  283071  283077  283083       2
  283071  283077  283083  283089       1  283071  283077 -283083  283089       4
  283071  283077 -283083  283089       5  283071  283077 -283083  283089       6
  283071  283077  283083  283113       7  283071  283077 -283083  283113       8
  283071  283077 -283083  283113       9  283071  283077 -283083  283113       6
  283059  283041  283035  283071      34  283059  283041 -283035  283071      35
  283059  283041 -283035  283071      36  283059  283041 -283035  283071      37
  283047  283041  283035  283071      34  283047  283041 -283035  283071      35
  283047  283041 -283035  283071      36  283047  283041 -283035  283071      37
  283041  283035  283071  283074       3  283041  283035  283071  283077      11
  283041  283035 -283071  283077      12  283041  283035 -283071  283077      13
  283041  283035 -283071  283077       6  283035  283071  283077  283083       2
  283029  283035  283041  283047      38  283029  283035 -283041  283047      39
  283029  283035 -283041  283047      36  283029  283035 -283041  283047      40
  283029  283035  283041  283059      38  283029  283035 -283041  283059      39
  283029  283035 -283041  283059      36  283029  283035 -283041  283059      40
  283029  283035  283071  283074       3  283029  283035  283071  283077      21
  283029  283035 -283071  283077      22  283029  283035 -283071  283077      23
  283029  283035 -283071  283077       6  283116  283113  283119  283125       2
  283113  283119  283125  283131       1  283113  283119 -283125  283131       4
  283113  283119 -283125  283131       5  283113  283119 -283125  283131       6
  283113  283119  283125  283155       7  283113  283119 -283125  283155       8
  283113  283119 -283125  283155       9  283113  283119 -283125  283155       6
  283107  283089  283083  283113      86  283107  283089 -283083  283113      87
  283107  283089 -283083  283113      88  283107  283089 -283083  283113      89
  283095  283089  283083  283113      34  283095  283089 -283083  283113      35
  283095  283089 -283083  283113      36  283095  283089 -283083  283113      37
  283089  283083  283113  283116       3  283089  283083  283113  283119      11
  283089  283083 -283113  283119      12  283089  283083 -283113  283119      13
  283089  283083 -283113  283119       6  283083  283113  283119  283125       2
  283077  283083  283089  283095      38  283077  283083 -283089  283095      39
  283077  283083 -283089  283095      36  283077  283083 -283089  283095      40
  283077  283083  283089  283107      99  283077  283083 -283089  283107     100
  283077  283083 -283089  283107      88  283077  283083 -283089  283107     101
  283077  283083  283113  283116       3  283077  283083  283113  283119      21
  283077  283083 -283113  283119      22  283077  283083 -283113  283119      23
  283077  283083 -283113  283119       6  283158  283155  283161  283167       2
  283155  283161  283167  283173       1  283155  283161 -283167  283173       4
  283155  283161 -283167  283173       5  283155  283161 -283167  283173       6
  283155  283161  283167  283188       7  283155  283161 -283167  283188       8
  283155  283161 -283167  283188       9  283155  283161 -283167  283188       6
  283149  283131  283125  283155      86  283149  283131 -283125  283155      87
  283149  283131 -283125  283155      88  283149  283131 -283125  283155      89
  283137  283131  283125  283155      34  283137  283131 -283125  283155      35
  283137  283131 -283125  283155      36  283137  283131 -283125  283155      37
  283131  283125  283155  283158       3  283131  283125  283155  283161      11
  283131  283125 -283155  283161      12  283131  283125 -283155  283161      13
  283131  283125 -283155  283161       6  283125  283155  283161  283167       2
  283119  283125  283131  283137      38  283119  283125 -283131  283137      39
  283119  283125 -283131  283137      36  283119  283125 -283131  283137      40
  283119  283125  283131  283149      99  283119  283125 -283131  283149     100
  283119  283125 -283131  283149      88  283119  283125 -283131  283149     101
  283119  283125  283155  283158       3  283119  283125  283155  283161      21
  283119  283125 -283155  283161      22  283119  283125 -283155  283161      23
  283119  283125 -283155  283161       6  283191  283188  283194  283200       2
  283188  283194  283200  283206       1  283188  283194 -283200  283206       4
  283188  283194 -283200  283206       5  283188  283194 -283200  283206       6
  283188  283194  283200  283233       7  283188  283194 -283200  283233       8
  283188  283194 -283200  283233       9  283188  283194 -283200  283233       6
  283182  283173  283167  283188     123  283182  283173 -283167  283188     124
  283182  283173 -283167  283188     125  283182  283173 -283167  283188     126
  283173  283167  283188  283191       3  283173  283167  283188  283194      11
  283173  283167 -283188  283194      12  283173  283167 -283188  283194      13
  283173  283167 -283188  283194       6  283167  283188  283194  283200       2
  283161  283167  283173  283182     131  283161  283167 -283173  283182     132
  283161  283167 -283173  283182     125  283161  283167 -283173  283182     133
  283161  283167  283188  283191       3  283161  283167  283188  283194      21
  283161  283167 -283188  283194      22  283161  283167 -283188  283194      23
  283161  283167 -283188  283194       6  283236  283233  283239  283245       2
  283233  283239  283245  283251       1  283233  283239 -283245  283251       4
  283233  283239 -283245  283251       5  283233  283239 -283245  283251       6
  283233  283239  283245  283296       7  283233  283239 -283245  283296       8
  283233  283239 -283245  283296       9  283233  283239 -283245  283296       6
  283215  283206  283200  283233      64  283215  283206 -283200  283233      65
  283215  283206 -283200  283233      54  283215  283206 -283200  283233      66
  283206  283200  283233  283236       3  283206  283200  283233  283239      11
  283206  283200 -283233  283239      12  283206  283200 -283233  283239      13
  283206  283200 -283233  283239       6  283206  283215  283224  283227     117
  283206  283215 -283224  283227     118  283206  283215  283224  283230     117
  283206  283215 -283224  283230     118  283200  283206  283215  283224     119
  283200  283206 -283215  283224     120  283200  283206 -283215  283224     121
  283200  283206 -283215  283224     122  283200  283233  283239  283245       2
  283194  283200  283206  283215      75  283194  283200 -283206  283215      76
  283194  283200 -283206  283215      54  283194  283200 -283206  283215      77
  283194  283200  283233  283236       3  283194  283200  283233  283239      21
  283194  283200 -283233  283239      22  283194  283200 -283233  283239      23
  283194  283200 -283233  283239       6  283299  283296  283302  283308       2
  283296  283302  283308  283314       1  283296  283302 -283308  283314       4
  283296  283302 -283308  283314       5  283296  283302 -283308  283314       6
  283296  283302  283308  283341       7  283296  283302 -283308  283341       8
  283296  283302 -283308  283341       9  283296  283302 -283308  283341       6
  283278  283275  283284  283290      41  283269  283263  283260  283290      41
  283269  283275 -283284  283290      41  283263  283260  283290  283284      41
  283263  283269  283275  283278      41  283263  283269 -283275  283284      41
  283260  283251  283245  283296      42  283260  283251 -283245  283296      43
  283260  283251 -283245  283296      44  283260  283251 -283245  283296      45
  283260  283263  283269  283275      41  283260  283290 -283284  283275      41
  283251  283245  283296  283299       3  283251  283245  283296  283302      11
  283251  283245 -283296  283302      12  283251  283245 -283296  283302      13
  283251  283245 -283296  283302       6  283251  283260  283263  283269      41
  283251  283260  283290  283284      41  283245  283251  283260  283263       7
  283245  283251 -283260  283263      46  283245  283251 -283260  283263      29
  283245  283251 -283260  283263      47  283245  283251  283260  283290       7
  283245  283251 -283260  283290      46  283245  283251 -283260  283290      29
  283245  283251 -283260  283290      47  283245  283296  283302  283308       2
  283239  283245  283251  283260      48  283239  283245 -283251  283260      49
  283239  283245 -283251  283260      44  283239  283245 -283251  283260      50
  283239  283245  283296  283299       3  283239  283245  283296  283302      21
  283239  283245 -283296  283302      22  283239  283245 -283296  283302      23
  283239  283245 -283296  283302       6  283344  283341  283347  283353       2
  283341  283347  283353  283359       1  283341  283347 -283353  283359       4
  283341  283347 -283353  283359       5  283341  283347 -283353  283359       6
  283341  283347  283353  283407       7  283341  283347 -283353  283407       8
  283341  283347 -283353  283407       9  283341  283347 -283353  283407       6
  283323  283314  283308  283341      64  283323  283314 -283308  283341      65
  283323  283314 -283308  283341      54  283323  283314 -283308  283341      66
  283314  283308  283341  283344       3  283314  283308  283341  283347      11
  283314  283308 -283341  283347      12  283314  283308 -283341  283347      13
  283314  283308 -283341  283347       6  283314  283323  283332  283335     117
  283314  283323 -283332  283335     118  283314  283323  283332  283338     117
  283314  283323 -283332  283338     118  283308  283314  283323  283332     119
  283308  283314 -283323  283332     120  283308  283314 -283323  283332     121
  283308  283314 -283323  283332     122  283308  283341  283347  283353       2
  283302  283308  283314  283323      75  283302  283308 -283314  283323      76
  283302  283308 -283314  283323      54  283302  283308 -283314  283323      77
  283302  283308  283341  283344       3  283302  283308  283341  283347      21
  283302  283308 -283341  283347      22  283302  283308 -283341  283347      23
  283302  283308 -283341  283347       6  283410  283407  283413  283419       2
  283407  283413  283419  283425       1  283407  283413 -283419  283425       4
  283407  283413 -283419  283425       5  283407  283413 -283419  283425       6
  283407  283413  283419  283452       7  283407  283413 -283419  283452       8
  283407  283413 -283419  283452       9  283407  283413 -283419  283452       6
  283368  283359  283353  283407      10  283368  283377  283386  283395      10
  283359  283353  283407  283410       3  283359  283353  283407  283413      11
  283359  283353 -283407  283413      12  283359  283353 -283407  283413      13
  283359  283353 -283407  283413       6  283359  283368  283377  283386      16
  283359  283368 -283377  283386      17  283359  283368 -283377  283386      18
  283353  283359  283368  283377      16  283353  283359 -283368  283377      17
  283353  283359 -283368  283377      18  283353  283407  283413  283419       2
  283347  283353  283359  283368      10  283347  283353  283407  283410       3
  283347  283353  283407  283413      21  283347  283353 -283407  283413      22
  283347  283353 -283407  283413      23  283347  283353 -283407  283413       6
  283455  283452  283458  283464       2  283452  283458  283464  283470       1
  283452  283458 -283464  283470       4  283452  283458 -283464  283470       5
  283452  283458 -283464  283470       6  283452  283458  283464  283518       7
  283452  283458 -283464  283518       8  283452  283458 -283464  283518       9
  283452  283458 -283464  283518       6  283434  283425  283419  283452      64
  283434  283425 -283419  283452      65  283434  283425 -283419  283452      54
  283434  283425 -283419  283452      66  283425  283419  283452  283455       3
  283425  283419  283452  283458      11  283425  283419 -283452  283458      12
  283425  283419 -283452  283458      13  283425  283419 -283452  283458       6
  283425  283434  283443  283446     117  283425  283434 -283443  283446     118
  283425  283434  283443  283449     117  283425  283434 -283443  283449     118
  283419  283425  283434  283443     119  283419  283425 -283434  283443     120
  283419  283425 -283434  283443     121  283419  283425 -283434  283443     122
  283419  283452  283458  283464       2  283413  283419  283425  283434      75
  283413  283419 -283425  283434      76  283413  283419 -283425  283434      54
  283413  283419 -283425  283434      77  283413  283419  283452  283455       3
  283413  283419  283452  283458      21  283413  283419 -283452  283458      22
  283413  283419 -283452  283458      23  283413  283419 -283452  283458       6
  283521  283518  283524  283530       2  283518  283524  283530  283536       1
  283518  283524 -283530  283536       4  283518  283524 -283530  283536       5
  283518  283524 -283530  283536       6  283518  283524  283530  283575       7
  283518  283524 -283530  283575       8  283518  283524 -283530  283575       9
  283518  283524 -283530  283575       6  283479  283470  283464  283518      10
  283479  283488  283497  283506      10  283470  283464  283518  283521       3
  283470  283464  283518  283524      11  283470  283464 -283518  283524      12
  283470  283464 -283518  283524      13  283470  283464 -283518  283524       6
  283470  283479  283488  283497      16  283470  283479 -283488  283497      17
  283470  283479 -283488  283497      18  283464  283470  283479  283488      16
  283464  283470 -283479  283488      17  283464  283470 -283479  283488      18
  283464  283518  283524  283530       2  283458  283464  283470  283479      10
  283458  283464  283518  283521       3  283458  283464  283518  283524      21
  283458  283464 -283518  283524      22  283458  283464 -283518  283524      23
  283458  283464 -283518  283524       6  283578  283575  283581  283587       2
  283575  283581  283587  283593       1  283575  283581 -283587  283593       4
  283575  283581 -283587  283593       5  283575  283581 -283587  283593       6
  283575  283581  283587  283617       7  283575  283581 -283587  283617       8
  283575  283581 -283587  283617       9  283575  283581 -283587  283617       6
  283545  283536  283530  283575      52  283545  283536 -283530  283575      53
  283545  283536 -283530  283575      54  283545  283536 -283530  283575      55
  283536  283530  283575  283578       3  283536  283530  283575  283581      11
  283536  283530 -283575  283581      12  283536  283530 -283575  283581      13
  283536  283530 -283575  283581       6  283530  283536  283545  283551      56
  283530  283536 -283545  283551      57  283530  283536 -283545  283551      58
  283530  283536 -283545  283551      59  283530  283536  283545  283563      56
  283530  283536 -283545  283563      57  283530  283536 -283545  283563      58
  283530  283536 -283545  283563      59  283530  283575  283581  283587       2
  283524  283530  283536  283545      60  283524  283530 -283536  283545      61
  283524  283530 -283536  283545      54  283524  283530 -283536  283545      62
  283524  283530  283575  283578       3  283524  283530  283575  283581      21
  283524  283530 -283575  283581      22  283524  283530 -283575  283581      23
  283524  283530 -283575  283581       6  283620  283617  283623  283629       2
  283617  283623  283629  283635       1  283617  283623 -283629  283635       4
  283617  283623 -283629  283635       5  283617  283623 -283629  283635       6
  283617  283623  283629  283662       7  283617  283623 -283629  283662       8
  283617  283623 -283629  283662       9  283617  283623 -283629  283662       6
  283602  283593  283587  283617     153  283602  283593 -283587  283617     154
  283602  283593 -283587  283617     155  283602  283593 -283587  283617     156
  283593  283587  283617  283620       3  283593  283587  283617  283623      11
  283593  283587 -283617  283623      12  283593  283587 -283617  283623      13
  283593  283587 -283617  283623       6  283587  283593  283602  283605       7
  283587  283593  283602  283608     170  283587  283593 -283602  283608     171
  283587  283593 -283602  283608     172  283587  283593 -283602  283608     173
  283587  283617  283623  283629       2  283581  283587  283593  283602     165
  283581  283587 -283593  283602     166  283581  283587 -283593  283602     155
  283581  283587 -283593  283602     167  283581  283587  283617  283620       3
  283581  283587  283617  283623      21  283581  283587 -283617  283623      22
  283581  283587 -283617  283623      23  283581  283587 -283617  283623       6
  283665  283662  283668  283674       2  283662  283668  283674  283680       1
  283662  283668 -283674  283680       4  283662  283668 -283674  283680       5
  283662  283668 -283674  283680       6  283662  283668  283674  283734       7
  283662  283668 -283674  283734       8  283662  283668 -283674  283734       9
  283662  283668 -283674  283734       6  283644  283635  283629  283662      64
  283644  283635 -283629  283662      65  283644  283635 -283629  283662      54
  283644  283635 -283629  283662      66  283635  283629  283662  283665       3
  283635  283629  283662  283668      11  283635  283629 -283662  283668      12
  283635  283629 -283662  283668      13  283635  283629 -283662  283668       6
  283635  283644  283653  283656     117  283635  283644 -283653  283656     118
  283635  283644  283653  283659     117  283635  283644 -283653  283659     118
  283629  283635  283644  283653     119  283629  283635 -283644  283653     120
  283629  283635 -283644  283653     121  283629  283635 -283644  283653     122
  283629  283662  283668  283674       2  283623  283629  283635  283644      75
  283623  283629 -283635  283644      76  283623  283629 -283635  283644      54
  283623  283629 -283635  283644      77  283623  283629  283662  283665       3
  283623  283629  283662  283668      21  283623  283629 -283662  283668      22
  283623  283629 -283662  283668      23  283623  283629 -283662  283668       6
  283737  283734  283740  283746       2  283734  283740  283746  283752       1
  283734  283740 -283746  283752       4  283734  283740 -283746  283752       5
  283734  283740 -283746  283752       6  283734  283740  283746  283791       7
  283734  283740 -283746  283791       8  283734  283740 -283746  283791       9
  283734  283740 -283746  283791       6  283698  283707  283713  283716      51
  283698  283707 -283713  283716       6  283698  283707  283713  283725      51
  283698  283707 -283713  283725       6  283689  283680  283674  283734      10
  283689  283698  283707  283713       7  283689  283698 -283707  283713      29
  283680  283674  283734  283737       3  283680  283674  283734  283740      11
  283680  283674 -283734  283740      12  283680  283674 -283734  283740      13
  283680  283674 -283734  283740       6  283680  283689  283698  283707      10
  283674  283680  283689  283698      16  283674  283680 -283689  283698      17
  283674  283680 -283689  283698      18  283674  283734  283740  283746       2
  283668  283674  283680  283689      10  283668  283674  283734  283737       3
  283668  283674  283734  283740      21  283668  283674 -283734  283740      22
  283668  283674 -283734  283740      23  283668  283674 -283734  283740       6
  283794  283791  283797  283803       2  283791  283797  283803  283809       1
  283791  283797 -283803  283809       4  283791  283797 -283803  283809       5
  283791  283797 -283803  283809       6  283791  283797  283803  283821       7
  283791  283797 -283803  283821       8  283791  283797 -283803  283821       9
  283791  283797 -283803  283821       6  283761  283752  283746  283791      52
  283761  283752 -283746  283791      53  283761  283752 -283746  283791      54
  283761  283752 -283746  283791      55  283752  283746  283791  283794       3
  283752  283746  283791  283797      11  283752  283746 -283791  283797      12
  283752  283746 -283791  283797      13  283752  283746 -283791  283797       6
  283746  283752  283761  283767      56  283746  283752 -283761  283767      57
  283746  283752 -283761  283767      58  283746  283752 -283761  283767      59
  283746  283752  283761  283779      56  283746  283752 -283761  283779      57
  283746  283752 -283761  283779      58  283746  283752 -283761  283779      59
  283746  283791  283797  283803       2  283740  283746  283752  283761      60
  283740  283746 -283752  283761      61  283740  283746 -283752  283761      54
  283740  283746 -283752  283761      62  283740  283746  283791  283794       3
  283740  283746  283791  283797      21  283740  283746 -283791  283797      22
  283740  283746 -283791  283797      23  283740  283746 -283791  283797       6
  283824  283821  283827  283833       2  283821  283827  283833  283839       1
  283821  283827 -283833  283839       4  283821  283827 -283833  283839       5
  283821  283827 -283833  283839       6  283821  283827  283833  283887       7
  283821  283827 -283833  283887       8  283821  283827 -283833  283887       9
  283821  283827 -283833  283887       6  283809  283803  283821  283824       3
  283809  283803  283821  283827      11  283809  283803 -283821  283827      12
  283809  283803 -283821  283827      13  283809  283803 -283821  283827       6
  283803  283821  283827  283833       2  283797  283803  283821  283824       3
  283797  283803  283821  283827      21  283797  283803 -283821  283827      22
  283797  283803 -283821  283827      23  283797  283803 -283821  283827       6
  283890  283887  283893  283899       2  283887  283893  283899  283905       1
  283887  283893 -283899  283905       4  283887  283893 -283899  283905       5
  283887  283893 -283899  283905       6  283887  283893  283899  283944       7
  283887  283893 -283899  283944       8  283887  283893 -283899  283944       9
  283887  283893 -283899  283944       6  283848  283839  283833  283887      10
  283848  283857  283866  283875      10  283839  283833  283887  283890       3
  283839  283833  283887  283893      11  283839  283833 -283887  283893      12
  283839  283833 -283887  283893      13  283839  283833 -283887  283893       6
  283839  283848  283857  283866      16  283839  283848 -283857  283866      17
  283839  283848 -283857  283866      18  283833  283839  283848  283857      16
  283833  283839 -283848  283857      17  283833  283839 -283848  283857      18
  283833  283887  283893  283899       2  283827  283833  283839  283848      10
  283827  283833  283887  283890       3  283827  283833  283887  283893      21
  283827  283833 -283887  283893      22  283827  283833 -283887  283893      23
  283827  283833 -283887  283893       6  283947  283944  283950  283956       2
  283944  283950  283956  283962       1  283944  283950 -283956  283962       4
  283944  283950 -283956  283962       5  283944  283950 -283956  283962       6
  283944  283950  283956  283977       7  283944  283950 -283956  283977       8
  283944  283950 -283956  283977       9  283944  283950 -283956  283977       6
  283914  283905  283899  283944      52  283914  283905 -283899  283944      53
  283914  283905 -283899  283944      54  283914  283905 -283899  283944      55
  283905  283899  283944  283947       3  283905  283899  283944  283950      11
  283905  283899 -283944  283950      12  283905  283899 -283944  283950      13
  283905  283899 -283944  283950       6  283899  283905  283914  283920      56
  283899  283905 -283914  283920      57  283899  283905 -283914  283920      58
  283899  283905 -283914  283920      59  283899  283905  283914  283932      56
  283899  283905 -283914  283932      57  283899  283905 -283914  283932      58
  283899  283905 -283914  283932      59  283899  283944  283950  283956       2
  283893  283899  283905  283914      60  283893  283899 -283905  283914      61
  283893  283899 -283905  283914      54  283893  283899 -283905  283914      62
  283893  283899  283944  283947       3  283893  283899  283944  283950      21
  283893  283899 -283944  283950      22  283893  283899 -283944  283950      23
  283893  283899 -283944  283950       6  283980  283977  283983  283989       2
  283977  283983  283989  283995       1  283977  283983 -283989  283995       4
  283977  283983 -283989  283995       5  283977  283983 -283989  283995       6
  283977  283983  283989  284013       7  283977  283983 -283989  284013       8
  283977  283983 -283989  284013       9  283977  283983 -283989  284013       6
  283971  283962  283956  283977     123  283971  283962 -283956  283977     124
  283971  283962 -283956  283977     125  283971  283962 -283956  283977     126
  283962  283956  283977  283980       3  283962  283956  283977  283983      11
  283962  283956 -283977  283983      12  283962  283956 -283977  283983      13
  283962  283956 -283977  283983       6  283956  283977  283983  283989       2
  283950  283956  283962  283971     131  283950  283956 -283962  283971     132
  283950  283956 -283962  283971     125  283950  283956 -283962  283971     133
  283950  283956  283977  283980       3  283950  283956  283977  283983      21
  283950  283956 -283977  283983      22  283950  283956 -283977  283983      23
  283950  283956 -283977  283983       6  284016  284013  284019  284025       2
  284013  284019  284025  284034       7  284013  284019 -284025  284034       8
  284013  284019 -284025  284034       9  284013  284019 -284025  284034       6
  284004  283995  283989  284013      24  284004  283995 -283989  284013      25
  284004  283995 -283989  284013      26  284004  283995 -283989  284013      27
  283995  283989  284013  284016       3  283995  283989  284013  284019      11
  283995  283989 -284013  284019      12  283995  283989 -284013  284019      13
  283995  283989 -284013  284019       6  283989  283995  284004  284007       7
  283989  283995 -284004  284007      28  283989  283995 -284004  284007      29
  283989  283995 -284004  284007      30  283989  283995  284004  284010       7
  283989  283995 -284004  284010      28  283989  283995 -284004  284010      29
  283989  283995 -284004  284010      30  283989  284013  284019  284025       2
  283983  283989  283995  284004      31  283983  283989 -283995  284004      32
  283983  283989 -283995  284004      26  283983  283989 -283995  284004      33
  283983  283989  284013  284016       3  283983  283989  284013  284019      21
  283983  283989 -284013  284019      22  283983  283989 -284013  284019      23
  283983  283989 -284013  284019       6  284037  284034  284040  284046       2
  284034  284040  284046  284052       1  284034  284040 -284046  284052       4
  284034  284040 -284046  284052       5  284034  284040 -284046  284052       6
  284034  284040  284046  284082       7  284034  284040 -284046  284082       8
  284034  284040 -284046  284082       9  284034  284040 -284046  284082       6
  284025  284034  284040  284046       2  284019  284025  284034  284037       3
  284019  284025  284034  284040      21  284019  284025 -284034  284040      22
  284019  284025 -284034  284040      23  284019  284025 -284034  284040       6
  284085  284082  284088  284094       2  284082  284088  284094  284100       1
  284082  284088 -284094  284100       4  284082  284088 -284094  284100       5
  284082  284088 -284094  284100       6  284082  284088  284094  284112       7
  284082  284088 -284094  284112       8  284082  284088 -284094  284112       9
  284082  284088 -284094  284112       6  284070  284052  284046  284082      34
  284070  284052 -284046  284082      35  284070  284052 -284046  284082      36
  284070  284052 -284046  284082      37  284058  284052  284046  284082      34
  284058  284052 -284046  284082      35  284058  284052 -284046  284082      36
  284058  284052 -284046  284082      37  284052  284046  284082  284085       3
  284052  284046  284082  284088      11  284052  284046 -284082  284088      12
  284052  284046 -284082  284088      13  284052  284046 -284082  284088       6
  284046  284082  284088  284094       2  284040  284046  284052  284058      38
  284040  284046 -284052  284058      39  284040  284046 -284052  284058      36
  284040  284046 -284052  284058      40  284040  284046  284052  284070      38
  284040  284046 -284052  284070      39  284040  284046 -284052  284070      36
  284040  284046 -284052  284070      40  284040  284046  284082  284085       3
  284040  284046  284082  284088      21  284040  284046 -284082  284088      22
  284040  284046 -284082  284088      23  284040  284046 -284082  284088       6
  284115  284112  284118  284124       2  284112  284118  284124  284130       1
  284112  284118 -284124  284130       4  284112  284118 -284124  284130       5
  284112  284118 -284124  284130       6  284112  284118  284124  284160       7
  284112  284118 -284124  284160       8  284112  284118 -284124  284160       9
  284112  284118 -284124  284160       6  284100  284094  284112  284115       3
  284100  284094  284112  284118      11  284100  284094 -284112  284118      12
  284100  284094 -284112  284118      13  284100  284094 -284112  284118       6
  284094  284112  284118  284124       2  284088  284094  284112  284115       3
  284088  284094  284112  284118      21  284088  284094 -284112  284118      22
  284088  284094 -284112  284118      23  284088  284094 -284112  284118       6
  284163  284160  284166  284172       2  284160  284166  284172  284178       1
  284160  284166 -284172  284178       4  284160  284166 -284172  284178       5
  284160  284166 -284172  284178       6  284160  284166  284172  284217       7
  284160  284166 -284172  284217       8  284160  284166 -284172  284217       9
  284160  284166 -284172  284217       6  284148  284130  284124  284160      34
  284148  284130 -284124  284160      35  284148  284130 -284124  284160      36
  284148  284130 -284124  284160      37  284136  284130  284124  284160      34
  284136  284130 -284124  284160      35  284136  284130 -284124  284160      36
  284136  284130 -284124  284160      37  284130  284124  284160  284163       3
  284130  284124  284160  284166      11  284130  284124 -284160  284166      12
  284130  284124 -284160  284166      13  284130  284124 -284160  284166       6
  284124  284160  284166  284172       2  284118  284124  284130  284136      38
  284118  284124 -284130  284136      39  284118  284124 -284130  284136      36
  284118  284124 -284130  284136      40  284118  284124  284130  284148      38
  284118  284124 -284130  284148      39  284118  284124 -284130  284148      36
  284118  284124 -284130  284148      40  284118  284124  284160  284163       3
  284118  284124  284160  284166      21  284118  284124 -284160  284166      22
  284118  284124 -284160  284166      23  284118  284124 -284160  284166       6
  284220  284217  284223  284229       2  284217  284223  284229  284235       1
  284217  284223 -284229  284235       4  284217  284223 -284229  284235       5
  284217  284223 -284229  284235       6  284217  284223  284229  284283       7
  284217  284223 -284229  284283       8  284217  284223 -284229  284283       9
  284217  284223 -284229  284283       6  284187  284178  284172  284217      52
  284187  284178 -284172  284217      53  284187  284178 -284172  284217      54
  284187  284178 -284172  284217      55  284178  284172  284217  284220       3
  284178  284172  284217  284223      11  284178  284172 -284217  284223      12
  284178  284172 -284217  284223      13  284178  284172 -284217  284223       6
  284172  284178  284187  284193      56  284172  284178 -284187  284193      57
  284172  284178 -284187  284193      58  284172  284178 -284187  284193      59
  284172  284178  284187  284205      56  284172  284178 -284187  284205      57
  284172  284178 -284187  284205      58  284172  284178 -284187  284205      59
  284172  284217  284223  284229       2  284166  284172  284178  284187      60
  284166  284172 -284178  284187      61  284166  284172 -284178  284187      54
  284166  284172 -284178  284187      62  284166  284172  284217  284220       3
  284166  284172  284217  284223      21  284166  284172 -284217  284223      22
  284166  284172 -284217  284223      23  284166  284172 -284217  284223       6
  284286  284283  284289  284295       2  284283  284289  284295  284301       1
  284283  284289 -284295  284301       4  284283  284289 -284295  284301       5
  284283  284289 -284295  284301       6  284283  284289  284295  284331       7
  284283  284289 -284295  284331       8  284283  284289 -284295  284331       9
  284283  284289 -284295  284331       6  284244  284235  284229  284283      10
  284244  284253  284262  284271      10  284235  284229  284283  284286       3
  284235  284229  284283  284289      11  284235  284229 -284283  284289      12
  284235  284229 -284283  284289      13  284235  284229 -284283  284289       6
  284235  284244  284253  284262      16  284235  284244 -284253  284262      17
  284235  284244 -284253  284262      18  284229  284235  284244  284253      16
  284229  284235 -284244  284253      17  284229  284235 -284244  284253      18
  284229  284283  284289  284295       2  284223  284229  284235  284244      10
  284223  284229  284283  284286       3  284223  284229  284283  284289      21
  284223  284229 -284283  284289      22  284223  284229 -284283  284289      23
  284223  284229 -284283  284289       6  284334  284331  284337  284343       2
  284331  284337  284343  284352       7  284331  284337 -284343  284352       8
  284331  284337 -284343  284352       9  284331  284337 -284343  284352       6
  284319  284301  284295  284331      34  284319  284301 -284295  284331      35
  284319  284301 -284295  284331      36  284319  284301 -284295  284331      37
  284307  284301  284295  284331      34  284307  284301 -284295  284331      35
  284307  284301 -284295  284331      36  284307  284301 -284295  284331      37
  284301  284295  284331  284334       3  284301  284295  284331  284337      11
  284301  284295 -284331  284337      12  284301  284295 -284331  284337      13
  284301  284295 -284331  284337       6  284295  284331  284337  284343       2
  284289  284295  284301  284307      38  284289  284295 -284301  284307      39
  284289  284295 -284301  284307      36  284289  284295 -284301  284307      40
  284289  284295  284301  284319      38  284289  284295 -284301  284319      39
  284289  284295 -284301  284319      36  284289  284295 -284301  284319      40
  284289  284295  284331  284334       3  284289  284295  284331  284337      21
  284289  284295 -284331  284337      22  284289  284295 -284331  284337      23
  284289  284295 -284331  284337       6  284355  284352  284358  284364       2
  284352  284358  284364  284373       7  284352  284358 -284364  284373       8
  284352  284358 -284364  284373       9  284352  284358 -284364  284373       6
  284343  284352  284358  284364       2  284337  284343  284352  284355       3
  284337  284343  284352  284358      21  284337  284343 -284352  284358      22
  284337  284343 -284352  284358      23  284337  284343 -284352  284358       6
  284376  284373  284379  284385       2  284373  284379  284385  284391       1
  284373  284379 -284385  284391       4  284373  284379 -284385  284391       5
  284373  284379 -284385  284391       6  284373  284379  284385  284415       7
  284373  284379 -284385  284415       8  284373  284379 -284385  284415       9
  284373  284379 -284385  284415       6  284364  284373  284379  284385       2
  284358  284364  284373  284376       3  284358  284364  284373  284379      21
  284358  284364 -284373  284379      22  284358  284364 -284373  284379      23
  284358  284364 -284373  284379       6  284418  284415  284421  284427       2
  284415  284421  284427  284433       1  284415  284421 -284427  284433       4
  284415  284421 -284427  284433       5  284415  284421 -284427  284433       6
  284415  284421  284427  284448       7  284415  284421 -284427  284448       8
  284415  284421 -284427  284448       9  284415  284421 -284427  284448       6
  284409  284391  284385  284415      86  284409  284391 -284385  284415      87
  284409  284391 -284385  284415      88  284409  284391 -284385  284415      89
  284397  284391  284385  284415      34  284397  284391 -284385  284415      35
  284397  284391 -284385  284415      36  284397  284391 -284385  284415      37
  284391  284385  284415  284418       3  284391  284385  284415  284421      11
  284391  284385 -284415  284421      12  284391  284385 -284415  284421      13
  284391  284385 -284415  284421       6  284385  284415  284421  284427       2
  284379  284385  284391  284397      38  284379  284385 -284391  284397      39
  284379  284385 -284391  284397      36  284379  284385 -284391  284397      40
  284379  284385  284391  284409      99  284379  284385 -284391  284409     100
  284379  284385 -284391  284409      88  284379  284385 -284391  284409     101
  284379  284385  284415  284418       3  284379  284385  284415  284421      21
  284379  284385 -284415  284421      22  284379  284385 -284415  284421      23
  284379  284385 -284415  284421       6  284451  284448  284454  284460       2
  284448  284454  284460  284466       1  284448  284454 -284460  284466       4
  284448  284454 -284460  284466       5  284448  284454 -284460  284466       6
  284448  284454  284460  284484       7  284448  284454 -284460  284484       8
  284448  284454 -284460  284484       9  284448  284454 -284460  284484       6
  284442  284433  284427  284448     123  284442  284433 -284427  284448     124
  284442  284433 -284427  284448     125  284442  284433 -284427  284448     126
  284433  284427  284448  284451       3  284433  284427  284448  284454      11
  284433  284427 -284448  284454      12  284433  284427 -284448  284454      13
  284433  284427 -284448  284454       6  284427  284448  284454  284460       2
  284421  284427  284433  284442     131  284421  284427 -284433  284442     132
  284421  284427 -284433  284442     125  284421  284427 -284433  284442     133
  284421  284427  284448  284451       3  284421  284427  284448  284454      21
  284421  284427 -284448  284454      22  284421  284427 -284448  284454      23
  284421  284427 -284448  284454       6  284487  284484  284490  284496       2
  284484  284490  284496  284502       1  284484  284490 -284496  284502       4
  284484  284490 -284496  284502       5  284484  284490 -284496  284502       6
  284484  284490  284496  284532       7  284484  284490 -284496  284532       8
  284484  284490 -284496  284532       9  284484  284490 -284496  284532       6
  284475  284466  284460  284484      24  284475  284466 -284460  284484      25
  284475  284466 -284460  284484      26  284475  284466 -284460  284484      27
  284466  284460  284484  284487       3  284466  284460  284484  284490      11
  284466  284460 -284484  284490      12  284466  284460 -284484  284490      13
  284466  284460 -284484  284490       6  284460  284466  284475  284478       7
  284460  284466 -284475  284478      28  284460  284466 -284475  284478      29
  284460  284466 -284475  284478      30  284460  284466  284475  284481       7
  284460  284466 -284475  284481      28  284460  284466 -284475  284481      29
  284460  284466 -284475  284481      30  284460  284484  284490  284496       2
  284454  284460  284466  284475      31  284454  284460 -284466  284475      32
  284454  284460 -284466  284475      26  284454  284460 -284466  284475      33
  284454  284460  284484  284487       3  284454  284460  284484  284490      21
  284454  284460 -284484  284490      22  284454  284460 -284484  284490      23
  284454  284460 -284484  284490       6  284535  284532  284538  284544       2
  284532  284538  284544  284550       1  284532  284538 -284544  284550       4
  284532  284538 -284544  284550       5  284532  284538 -284544  284550       6
  284532  284538  284544  284577       7  284532  284538 -284544  284577       8
  284532  284538 -284544  284577       9  284532  284538 -284544  284577       6
  284520  284502  284496  284532      34  284520  284502 -284496  284532      35
  284520  284502 -284496  284532      36  284520  284502 -284496  284532      37
  284508  284502  284496  284532      34  284508  284502 -284496  284532      35
  284508  284502 -284496  284532      36  284508  284502 -284496  284532      37
  284502  284496  284532  284535       3  284502  284496  284532  284538      11
  284502  284496 -284532  284538      12  284502  284496 -284532  284538      13
  284502  284496 -284532  284538       6  284496  284532  284538  284544       2
  284490  284496  284502  284508      38  284490  284496 -284502  284508      39
  284490  284496 -284502  284508      36  284490  284496 -284502  284508      40
  284490  284496  284502  284520      38  284490  284496 -284502  284520      39
  284490  284496 -284502  284520      36  284490  284496 -284502  284520      40
  284490  284496  284532  284535       3  284490  284496  284532  284538      21
  284490  284496 -284532  284538      22  284490  284496 -284532  284538      23
  284490  284496 -284532  284538       6  284580  284577  284583  284589       2
  284577  284583  284589  284595       1  284577  284583 -284589  284595       4
  284577  284583 -284589  284595       5  284577  284583 -284589  284595       6
  284577  284583  284589  284625       7  284577  284583 -284589  284625       8
  284577  284583 -284589  284625       9  284577  284583 -284589  284625       6
  284559  284550  284544  284577      64  284559  284550 -284544  284577      65
  284559  284550 -284544  284577      54  284559  284550 -284544  284577      66
  284550  284544  284577  284580       3  284550  284544  284577  284583      11
  284550  284544 -284577  284583      12  284550  284544 -284577  284583      13
  284550  284544 -284577  284583       6  284550  284559  284568  284571     117
  284550  284559 -284568  284571     118  284550  284559  284568  284574     117
  284550  284559 -284568  284574     118  284544  284550  284559  284568     119
  284544  284550 -284559  284568     120  284544  284550 -284559  284568     121
  284544  284550 -284559  284568     122  284544  284577  284583  284589       2
  284538  284544  284550  284559      75  284538  284544 -284550  284559      76
  284538  284544 -284550  284559      54  284538  284544 -284550  284559      77
  284538  284544  284577  284580       3  284538  284544  284577  284583      21
  284538  284544 -284577  284583      22  284538  284544 -284577  284583      23
  284538  284544 -284577  284583       6  284628  284625  284631  284637       2
  284625  284631  284637  284643       1  284625  284631 -284637  284643       4
  284625  284631 -284637  284643       5  284625  284631 -284637  284643       6
  284625  284631  284637  284667       7  284625  284631 -284637  284667       8
  284625  284631 -284637  284667       9  284625  284631 -284637  284667       6
  284613  284595  284589  284625      34  284613  284595 -284589  284625      35
  284613  284595 -284589  284625      36  284613  284595 -284589  284625      37
  284601  284595  284589  284625      34  284601  284595 -284589  284625      35
  284601  284595 -284589  284625      36  284601  284595 -284589  284625      37
  284595  284589  284625  284628       3  284595  284589  284625  284631      11
  284595  284589 -284625  284631      12  284595  284589 -284625  284631      13
  284595  284589 -284625  284631       6  284589  284625  284631  284637       2
  284583  284589  284595  284601      38  284583  284589 -284595  284601      39
  284583  284589 -284595  284601      36  284583  284589 -284595  284601      40
  284583  284589  284595  284613      38  284583  284589 -284595  284613      39
  284583  284589 -284595  284613      36  284583  284589 -284595  284613      40
  284583  284589  284625  284628       3  284583  284589  284625  284631      21
  284583  284589 -284625  284631      22  284583  284589 -284625  284631      23
  284583  284589 -284625  284631       6  284670  284667  284673  284679       2
  284667  284673  284679  284685       1  284667  284673 -284679  284685       4
  284667  284673 -284679  284685       5  284667  284673 -284679  284685       6
  284667  284673  284679  284712       7  284667  284673 -284679  284712       8
  284667  284673 -284679  284712       9  284667  284673 -284679  284712       6
  284652  284643  284637  284667     153  284652  284643 -284637  284667     154
  284652  284643 -284637  284667     155  284652  284643 -284637  284667     156
  284643  284637  284667  284670       3  284643  284637  284667  284673      11
  284643  284637 -284667  284673      12  284643  284637 -284667  284673      13
  284643  284637 -284667  284673       6  284637  284643  284652  284655       7
  284637  284643  284652  284658     170  284637  284643 -284652  284658     171
  284637  284643 -284652  284658     172  284637  284643 -284652  284658     173
  284637  284667  284673  284679       2  284631  284637  284643  284652     165
  284631  284637 -284643  284652     166  284631  284637 -284643  284652     155
  284631  284637 -284643  284652     167  284631  284637  284667  284670       3
  284631  284637  284667  284673      21  284631  284637 -284667  284673      22
  284631  284637 -284667  284673      23  284631  284637 -284667  284673       6
  284715  284712  284718  284724       2  284712  284718  284724  284730       1
  284712  284718 -284724  284730       4  284712  284718 -284724  284730       5
  284712  284718 -284724  284730       6  284712  284718  284724  284778       7
  284712  284718 -284724  284778       8  284712  284718 -284724  284778       9
  284712  284718 -284724  284778       6  284694  284685  284679  284712      64
  284694  284685 -284679  284712      65  284694  284685 -284679  284712      54
  284694  284685 -284679  284712      66  284685  284679  284712  284715       3
  284685  284679  284712  284718      11  284685  284679 -284712  284718      12
  284685  284679 -284712  284718      13  284685  284679 -284712  284718       6
  284685  284694  284703  284706     117  284685  284694 -284703  284706     118
  284685  284694  284703  284709     117  284685  284694 -284703  284709     118
  284679  284685  284694  284703     119  284679  284685 -284694  284703     120
  284679  284685 -284694  284703     121  284679  284685 -284694  284703     122
  284679  284712  284718  284724       2  284673  284679  284685  284694      75
  284673  284679 -284685  284694      76  284673  284679 -284685  284694      54
  284673  284679 -284685  284694      77  284673  284679  284712  284715       3
  284673  284679  284712  284718      21  284673  284679 -284712  284718      22
  284673  284679 -284712  284718      23  284673  284679 -284712  284718       6
  284781  284778  284784  284790       2  284778  284784  284790  284796       1
  284778  284784 -284790  284796       4  284778  284784 -284790  284796       5
  284778  284784 -284790  284796       6  284778  284784  284790  284844       7
  284778  284784 -284790  284844       8  284778  284784 -284790  284844       9
  284778  284784 -284790  284844       6  284739  284730  284724  284778      10
  284739  284748  284757  284766      10  284730  284724  284778  284781       3
  284730  284724  284778  284784      11  284730  284724 -284778  284784      12
  284730  284724 -284778  284784      13  284730  284724 -284778  284784       6
  284730  284739  284748  284757      16  284730  284739 -284748  284757      17
  284730  284739 -284748  284757      18  284724  284730  284739  284748      16
  284724  284730 -284739  284748      17  284724  284730 -284739  284748      18
  284724  284778  284784  284790       2  284718  284724  284730  284739      10
  284718  284724  284778  284781       3  284718  284724  284778  284784      21
  284718  284724 -284778  284784      22  284718  284724 -284778  284784      23
  284718  284724 -284778  284784       6  284847  284844  284850  284856       2
  284844  284850  284856  284862       1  284844  284850 -284856  284862       4
  284844  284850 -284856  284862       5  284844  284850 -284856  284862       6
  284844  284850  284856  284880       7  284844  284850 -284856  284880       8
  284844  284850 -284856  284880       9  284844  284850 -284856  284880       6
  284805  284796  284790  284844      10  284805  284814  284823  284832      10
  284796  284790  284844  284847       3  284796  284790  284844  284850      11
  284796  284790 -284844  284850      12  284796  284790 -284844  284850      13
  284796  284790 -284844  284850       6  284796  284805  284814  284823      16
  284796  284805 -284814  284823      17  284796  284805 -284814  284823      18
  284790  284796  284805  284814      16  284790  284796 -284805  284814      17
  284790  284796 -284805  284814      18  284790  284844  284850  284856       2
  284784  284790  284796  284805      10  284784  284790  284844  284847       3
  284784  284790  284844  284850      21  284784  284790 -284844  284850      22
  284784  284790 -284844  284850      23  284784  284790 -284844  284850       6
  284883  284880  284886  284892       2  284880  284886  284892  284898       1
  284880  284886 -284892  284898       4  284880  284886 -284892  284898       5
  284880  284886 -284892  284898       6  284880  284886  284892  284952       7
  284880  284886 -284892  284952       8  284880  284886 -284892  284952       9
  284880  284886 -284892  284952       6  284871  284862  284856  284880      24
  284871  284862 -284856  284880      25  284871  284862 -284856  284880      26
  284871  284862 -284856  284880      27  284862  284856  284880  284883       3
  284862  284856  284880  284886      11  284862  284856 -284880  284886      12
  284862  284856 -284880  284886      13  284862  284856 -284880  284886       6
  284856  284862  284871  284874       7  284856  284862 -284871  284874      28
  284856  284862 -284871  284874      29  284856  284862 -284871  284874      30
  284856  284862  284871  284877       7  284856  284862 -284871  284877      28
  284856  284862 -284871  284877      29  284856  284862 -284871  284877      30
  284856  284880  284886  284892       2  284850  284856  284862  284871      31
  284850  284856 -284862  284871      32  284850  284856 -284862  284871      26
  284850  284856 -284862  284871      33  284850  284856  284880  284883       3
  284850  284856  284880  284886      21  284850  284856 -284880  284886      22
  284850  284856 -284880  284886      23  284850  284856 -284880  284886       6
  284955  284952  284958  284964       2  284952  284958  284964  284970       1
  284952  284958 -284964  284970       4  284952  284958 -284964  284970       5
  284952  284958 -284964  284970       6  284952  284958  284964  285000       7
  284952  284958 -284964  285000       8  284952  284958 -284964  285000       9
  284952  284958 -284964  285000       6  284916  284925  284931  284934      51
  284916  284925 -284931  284934       6  284916  284925  284931  284943      51
  284916  284925 -284931  284943       6  284907  284898  284892  284952      10
  284907  284916  284925  284931       7  284907  284916 -284925  284931      29
  284898  284892  284952  284955       3  284898  284892  284952  284958      11
  284898  284892 -284952  284958      12  284898  284892 -284952  284958      13
  284898  284892 -284952  284958       6  284898  284907  284916  284925      10
  284892  284898  284907  284916      16  284892  284898 -284907  284916      17
  284892  284898 -284907  284916      18  284892  284952  284958  284964       2
  284886  284892  284898  284907      10  284886  284892  284952  284955       3
  284886  284892  284952  284958      21  284886  284892 -284952  284958      22
  284886  284892 -284952  284958      23  284886  284892 -284952  284958       6
  285003  285000  285006  285012       2  285000  285006  285012  285018       1
  285000  285006 -285012  285018       4  285000  285006 -285012  285018       5
  285000  285006 -285012  285018       6  285000  285006  285012  285042       7
  285000  285006 -285012  285042       8  285000  285006 -285012  285042       9
  285000  285006 -285012  285042       6  284988  284970  284964  285000      34
  284988  284970 -284964  285000      35  284988  284970 -284964  285000      36
  284988  284970 -284964  285000      37  284976  284970  284964  285000      34
  284976  284970 -284964  285000      35  284976  284970 -284964  285000      36
  284976  284970 -284964  285000      37  284970  284964  285000  285003       3
  284970  284964  285000  285006      11  284970  284964 -285000  285006      12
  284970  284964 -285000  285006      13  284970  284964 -285000  285006       6
  284964  285000  285006  285012       2  284958  284964  284970  284976      38
  284958  284964 -284970  284976      39  284958  284964 -284970  284976      36
  284958  284964 -284970  284976      40  284958  284964  284970  284988      38
  284958  284964 -284970  284988      39  284958  284964 -284970  284988      36
  284958  284964 -284970  284988      40  284958  284964  285000  285003       3
  284958  284964  285000  285006      21  284958  284964 -285000  285006      22
  284958  284964 -285000  285006      23  284958  284964 -285000  285006       6
  285045  285042  285048  285054       2  285042  285048  285054  285060       1
  285042  285048 -285054  285060       4  285042  285048 -285054  285060       5
  285042  285048 -285054  285060       6  285042  285048  285054  285078       7
  285042  285048 -285054  285078       8  285042  285048 -285054  285078       9
  285042  285048 -285054  285078       6  285036  285018  285012  285042      86
  285036  285018 -285012  285042      87  285036  285018 -285012  285042      88
  285036  285018 -285012  285042      89  285024  285018  285012  285042      34
  285024  285018 -285012  285042      35  285024  285018 -285012  285042      36
  285024  285018 -285012  285042      37  285018  285012  285042  285045       3
  285018  285012  285042  285048      11  285018  285012 -285042  285048      12
  285018  285012 -285042  285048      13  285018  285012 -285042  285048       6
  285012  285042  285048  285054       2  285006  285012  285018  285024      38
  285006  285012 -285018  285024      39  285006  285012 -285018  285024      36
  285006  285012 -285018  285024      40  285006  285012  285018  285036      99
  285006  285012 -285018  285036     100  285006  285012 -285018  285036      88
  285006  285012 -285018  285036     101  285006  285012  285042  285045       3
  285006  285012  285042  285048      21  285006  285012 -285042  285048      22
  285006  285012 -285042  285048      23  285006  285012 -285042  285048       6
  285081  285078  285084  285090       2  285078  285084  285090  285096       1
  285078  285084 -285090  285096       4  285078  285084 -285090  285096       5
  285078  285084 -285090  285096       6  285078  285084  285090  285108       7
  285078  285084 -285090  285108       8  285078  285084 -285090  285108       9
  285078  285084 -285090  285108       6  285069  285060  285054  285078      24
  285069  285060 -285054  285078      25  285069  285060 -285054  285078      26
  285069  285060 -285054  285078      27  285060  285054  285078  285081       3
  285060  285054  285078  285084      11  285060  285054 -285078  285084      12
  285060  285054 -285078  285084      13  285060  285054 -285078  285084       6
  285054  285060  285069  285072       7  285054  285060 -285069  285072      28
  285054  285060 -285069  285072      29  285054  285060 -285069  285072      30
  285054  285060  285069  285075       7  285054  285060 -285069  285075      28
  285054  285060 -285069  285075      29  285054  285060 -285069  285075      30
  285054  285078  285084  285090       2  285048  285054  285060  285069      31
  285048  285054 -285060  285069      32  285048  285054 -285060  285069      26
  285048  285054 -285060  285069      33  285048  285054  285078  285081       3
  285048  285054  285078  285084      21  285048  285054 -285078  285084      22
  285048  285054 -285078  285084      23  285048  285054 -285078  285084       6
  285111  285108  285114  285120       2  285108  285114  285120  285126       1
  285108  285114 -285120  285126       4  285108  285114 -285120  285126       5
  285108  285114 -285120  285126       6  285108  285114  285120  285165       7
  285108  285114 -285120  285165       8  285108  285114 -285120  285165       9
  285108  285114 -285120  285165       6  285096  285090  285108  285111       3
  285096  285090  285108  285114      11  285096  285090 -285108  285114      12
  285096  285090 -285108  285114      13  285096  285090 -285108  285114       6
  285090  285108  285114  285120       2  285084  285090  285108  285111       3
  285084  285090  285108  285114      21  285084  285090 -285108  285114      22
  285084  285090 -285108  285114      23  285084  285090 -285108  285114       6
  285168  285165  285171  285177       2  285165  285171  285177  285183       1
  285165  285171 -285177  285183       4  285165  285171 -285177  285183       5
  285165  285171 -285177  285183       6  285165  285171  285177  285207       7
  285165  285171 -285177  285207       8  285165  285171 -285177  285207       9
  285165  285171 -285177  285207       6  285135  285126  285120  285165      52
  285135  285126 -285120  285165      53  285135  285126 -285120  285165      54
  285135  285126 -285120  285165      55  285126  285120  285165  285168       3
  285126  285120  285165  285171      11  285126  285120 -285165  285171      12
  285126  285120 -285165  285171      13  285126  285120 -285165  285171       6
  285120  285126  285135  285141      56  285120  285126 -285135  285141      57
  285120  285126 -285135  285141      58  285120  285126 -285135  285141      59
  285120  285126  285135  285153      56  285120  285126 -285135  285153      57
  285120  285126 -285135  285153      58  285120  285126 -285135  285153      59
  285120  285165  285171  285177       2  285114  285120  285126  285135      60
  285114  285120 -285126  285135      61  285114  285120 -285126  285135      54
  285114  285120 -285126  285135      62  285114  285120  285165  285168       3
  285114  285120  285165  285171      21  285114  285120 -285165  285171      22
  285114  285120 -285165  285171      23  285114  285120 -285165  285171       6
  285210  285207  285213  285219       2  285207  285213  285219  285225       1
  285207  285213 -285219  285225       4  285207  285213 -285219  285225       5
  285207  285213 -285219  285225       6  285207  285213  285219  285237       7
  285207  285213 -285219  285237       8  285207  285213 -285219  285237       9
  285207  285213 -285219  285237       6  285192  285183  285177  285207     153
  285192  285183 -285177  285207     154  285192  285183 -285177  285207     155
  285192  285183 -285177  285207     156  285183  285177  285207  285210       3
  285183  285177  285207  285213      11  285183  285177 -285207  285213      12
  285183  285177 -285207  285213      13  285183  285177 -285207  285213       6
  285177  285183  285192  285195       7  285177  285183  285192  285198     170
  285177  285183 -285192  285198     171  285177  285183 -285192  285198     172
  285177  285183 -285192  285198     173  285177  285207  285213  285219       2
  285171  285177  285183  285192     165  285171  285177 -285183  285192     166
  285171  285177 -285183  285192     155  285171  285177 -285183  285192     167
  285171  285177  285207  285210       3  285171  285177  285207  285213      21
  285171  285177 -285207  285213      22  285171  285177 -285207  285213      23
  285171  285177 -285207  285213       6  285240  285237  285243  285249       2
  285237  285243  285249  285255       1  285237  285243 -285249  285255       4
  285237  285243 -285249  285255       5  285237  285243 -285249  285255       6
  285237  285243  285249  285279       7  285237  285243 -285249  285279       8
  285237  285243 -285249  285279       9  285237  285243 -285249  285279       6
  285225  285219  285237  285240       3  285225  285219  285237  285243      11
  285225  285219 -285237  285243      12  285225  285219 -285237  285243      13
  285225  285219 -285237  285243       6  285219  285237  285243  285249       2
  285213  285219  285237  285240       3  285213  285219  285237  285243      21
  285213  285219 -285237  285243      22  285213  285219 -285237  285243      23
  285213  285219 -285237  285243       6  285282  285279  285285  285291       2
  285279  285285  285291  285297       1  285279  285285 -285291  285297       4
  285279  285285 -285291  285297       5  285279  285285 -285291  285297       6
  285279  285285  285291  285351       7  285279  285285 -285291  285351       8
  285279  285285 -285291  285351       9  285279  285285 -285291  285351       6
  285273  285255  285249  285279      86  285273  285255 -285249  285279      87
  285273  285255 -285249  285279      88  285273  285255 -285249  285279      89
  285261  285255  285249  285279      34  285261  285255 -285249  285279      35
  285261  285255 -285249  285279      36  285261  285255 -285249  285279      37
  285255  285249  285279  285282       3  285255  285249  285279  285285      11
  285255  285249 -285279  285285      12  285255  285249 -285279  285285      13
  285255  285249 -285279  285285       6  285249  285279  285285  285291       2
  285243  285249  285255  285261      38  285243  285249 -285255  285261      39
  285243  285249 -285255  285261      36  285243  285249 -285255  285261      40
  285243  285249  285255  285273      99  285243  285249 -285255  285273     100
  285243  285249 -285255  285273      88  285243  285249 -285255  285273     101
  285243  285249  285279  285282       3  285243  285249  285279  285285      21
  285243  285249 -285279  285285      22  285243  285249 -285279  285285      23
  285243  285249 -285279  285285       6  285354  285351  285357  285363       2
  285351  285357  285363  285369       1  285351  285357 -285363  285369       4
  285351  285357 -285363  285369       5  285351  285357 -285363  285369       6
  285351  285357  285363  285381       7  285351  285357 -285363  285381       8
  285351  285357 -285363  285381       9  285351  285357 -285363  285381       6
  285315  285324  285330  285333      51  285315  285324 -285330  285333       6
  285315  285324  285330  285342      51  285315  285324 -285330  285342       6
  285306  285297  285291  285351      10  285306  285315  285324  285330       7
  285306  285315 -285324  285330      29  285297  285291  285351  285354       3
  285297  285291  285351  285357      11  285297  285291 -285351  285357      12
  285297  285291 -285351  285357      13  285297  285291 -285351  285357       6
  285297  285306  285315  285324      10  285291  285297  285306  285315      16
  285291  285297 -285306  285315      17  285291  285297 -285306  285315      18
  285291  285351  285357  285363       2  285285  285291  285297  285306      10
  285285  285291  285351  285354       3  285285  285291  285351  285357      21
  285285  285291 -285351  285357      22  285285  285291 -285351  285357      23
  285285  285291 -285351  285357       6  285384  285381  285387  285393       2
  285381  285387  285393  285399       1  285381  285387 -285393  285399       4
  285381  285387 -285393  285399       5  285381  285387 -285393  285399       6
  285381  285387  285393  285411       7  285381  285387 -285393  285411       8
  285381  285387 -285393  285411       9  285381  285387 -285393  285411       6
  285369  285363  285381  285384       3  285369  285363  285381  285387      11
  285369  285363 -285381  285387      12  285369  285363 -285381  285387      13
  285369  285363 -285381  285387       6  285363  285381  285387  285393       2
  285357  285363  285381  285384       3  285357  285363  285381  285387      21
  285357  285363 -285381  285387      22  285357  285363 -285381  285387      23
  285357  285363 -285381  285387       6  285414  285411  285417  285423       2
  285411  285417  285423  285429       1  285411  285417 -285423  285429       4
  285411  285417 -285423  285429       5  285411  285417 -285423  285429       6
  285411  285417  285423  285459       7  285411  285417 -285423  285459       8
  285411  285417 -285423  285459       9  285411  285417 -285423  285459       6
  285399  285393  285411  285414       3  285399  285393  285411  285417      11
  285399  285393 -285411  285417      12  285399  285393 -285411  285417      13
  285399  285393 -285411  285417       6  285393  285411  285417  285423       2
  285387  285393  285411  285414       3  285387  285393  285411  285417      21
  285387  285393 -285411  285417      22  285387  285393 -285411  285417      23
  285387  285393 -285411  285417       6  285462  285459  285465  285471       2
  285459  285465  285471  285477       1  285459  285465 -285471  285477       4
  285459  285465 -285471  285477       5  285459  285465 -285471  285477       6
  285459  285465  285471  285504       7  285459  285465 -285471  285504       8
  285459  285465 -285471  285504       9  285459  285465 -285471  285504       6
  285447  285429  285423  285459      34  285447  285429 -285423  285459      35
  285447  285429 -285423  285459      36  285447  285429 -285423  285459      37
  285435  285429  285423  285459      34  285435  285429 -285423  285459      35
  285435  285429 -285423  285459      36  285435  285429 -285423  285459      37
  285429  285423  285459  285462       3  285429  285423  285459  285465      11
  285429  285423 -285459  285465      12  285429  285423 -285459  285465      13
  285429  285423 -285459  285465       6  285423  285459  285465  285471       2
  285417  285423  285429  285435      38  285417  285423 -285429  285435      39
  285417  285423 -285429  285435      36  285417  285423 -285429  285435      40
  285417  285423  285429  285447      38  285417  285423 -285429  285447      39
  285417  285423 -285429  285447      36  285417  285423 -285429  285447      40
  285417  285423  285459  285462       3  285417  285423  285459  285465      21
  285417  285423 -285459  285465      22  285417  285423 -285459  285465      23
  285417  285423 -285459  285465       6  285507  285504  285510  285516       2
  285504  285510  285516  285522       1  285504  285510 -285516  285522       4
  285504  285510 -285516  285522       5  285504  285510 -285516  285522       6
  285504  285510  285516  285549       7  285504  285510 -285516  285549       8
  285504  285510 -285516  285549       9  285504  285510 -285516  285549       6
  285486  285477  285471  285504      64  285486  285477 -285471  285504      65
  285486  285477 -285471  285504      54  285486  285477 -285471  285504      66
  285477  285471  285504  285507       3  285477  285471  285504  285510      11
  285477  285471 -285504  285510      12  285477  285471 -285504  285510      13
  285477  285471 -285504  285510       6  285477  285486  285495  285498     117
  285477  285486 -285495  285498     118  285477  285486  285495  285501     117
  285477  285486 -285495  285501     118  285471  285477  285486  285495     119
  285471  285477 -285486  285495     120  285471  285477 -285486  285495     121
  285471  285477 -285486  285495     122  285471  285504  285510  285516       2
  285465  285471  285477  285486      75  285465  285471 -285477  285486      76
  285465  285471 -285477  285486      54  285465  285471 -285477  285486      77
  285465  285471  285504  285507       3  285465  285471  285504  285510      21
  285465  285471 -285504  285510      22  285465  285471 -285504  285510      23
  285465  285471 -285504  285510       6  285552  285549  285555  285561       2
  285549  285555  285561  285570       7  285549  285555 -285561  285570       8
  285549  285555 -285561  285570       9  285549  285555 -285561  285570       6
  285531  285522  285516  285549      64  285531  285522 -285516  285549      65
  285531  285522 -285516  285549      54  285531  285522 -285516  285549      66
  285522  285516  285549  285552       3  285522  285516  285549  285555      11
  285522  285516 -285549  285555      12  285522  285516 -285549  285555      13
  285522  285516 -285549  285555       6  285522  285531  285540  285543     117
  285522  285531 -285540  285543     118  285522  285531  285540  285546     117
  285522  285531 -285540  285546     118  285516  285522  285531  285540     119
  285516  285522 -285531  285540     120  285516  285522 -285531  285540     121
  285516  285522 -285531  285540     122  285516  285549  285555  285561       2
  285510  285516  285522  285531      75  285510  285516 -285522  285531      76
  285510  285516 -285522  285531      54  285510  285516 -285522  285531      77
  285510  285516  285549  285552       3  285510  285516  285549  285555      21
  285510  285516 -285549  285555      22  285510  285516 -285549  285555      23
  285510  285516 -285549  285555       6  285573  285570  285576  285582       2
  285570  285576  285582  285588       1  285570  285576 -285582  285588       4
  285570  285576 -285582  285588       5  285570  285576 -285582  285588       6
  285570  285576  285582  285627       7  285570  285576 -285582  285627       8
  285570  285576 -285582  285627       9  285570  285576 -285582  285627       6
  285561  285570  285576  285582       2  285555  285561  285570  285573       3
  285555  285561  285570  285576      21  285555  285561 -285570  285576      22
  285555  285561 -285570  285576      23  285555  285561 -285570  285576       6
  285630  285627  285633  285639       2  285627  285633  285639  285645       1
  285627  285633 -285639  285645       4  285627  285633 -285639  285645       5
  285627  285633 -285639  285645       6  285627  285633  285639  285675       7
  285627  285633 -285639  285675       8  285627  285633 -285639  285675       9
  285627  285633 -285639  285675       6  285606  285588  285582  285627     103
  285606  285588 -285582  285627     104  285606  285588 -285582  285627     105
  285606  285588 -285582  285627     106  285594  285588  285582  285627      34
  285594  285588 -285582  285627      35  285594  285588 -285582  285627      36
  285594  285588 -285582  285627      37  285594  285588  285606  285615     107
  285594  285588 -285606  285615     108  285594  285588 -285606  285615     109
  285594  285588 -285606  285615     110  285588  285582  285627  285630       3
  285588  285582  285627  285633      11  285588  285582 -285627  285633      12
  285588  285582 -285627  285633      13  285588  285582 -285627  285633       6
  285582  285588  285606  285615     111  285582  285588 -285606  285615     112
  285582  285588 -285606  285615     109  285582  285588 -285606  285615     113
  285582  285627  285633  285639       2  285576  285582  285588  285594      38
  285576  285582 -285588  285594      39  285576  285582 -285588  285594      36
  285576  285582 -285588  285594      40  285576  285582  285588  285606     114
  285576  285582 -285588  285606     115  285576  285582 -285588  285606     105
  285576  285582 -285588  285606     116  285576  285582  285627  285630       3
  285576  285582  285627  285633      21  285576  285582 -285627  285633      22
  285576  285582 -285627  285633      23  285576  285582 -285627  285633       6
  285678  285675  285681  285687       2  285675  285681  285687  285693       1
  285675  285681 -285687  285693       4  285675  285681 -285687  285693       5
  285675  285681 -285687  285693       6  285675  285681  285687  285732       7
  285675  285681 -285687  285732       8  285675  285681 -285687  285732       9
  285675  285681 -285687  285732       6  285663  285645  285639  285675      34
  285663  285645 -285639  285675      35  285663  285645 -285639  285675      36
  285663  285645 -285639  285675      37  285651  285645  285639  285675      34
  285651  285645 -285639  285675      35  285651  285645 -285639  285675      36
  285651  285645 -285639  285675      37  285645  285639  285675  285678       3
  285645  285639  285675  285681      11  285645  285639 -285675  285681      12
  285645  285639 -285675  285681      13  285645  285639 -285675  285681       6
  285639  285675  285681  285687       2  285633  285639  285645  285651      38
  285633  285639 -285645  285651      39  285633  285639 -285645  285651      36
  285633  285639 -285645  285651      40  285633  285639  285645  285663      38
  285633  285639 -285645  285663      39  285633  285639 -285645  285663      36
  285633  285639 -285645  285663      40  285633  285639  285675  285678       3
  285633  285639  285675  285681      21  285633  285639 -285675  285681      22
  285633  285639 -285675  285681      23  285633  285639 -285675  285681       6
  285735  285732  285738  285744       2  285732  285738  285744  285753       7
  285732  285738 -285744  285753       8  285732  285738 -285744  285753       9
  285732  285738 -285744  285753       6  285702  285693  285687  285732      52
  285702  285693 -285687  285732      53  285702  285693 -285687  285732      54
  285702  285693 -285687  285732      55  285693  285687  285732  285735       3
  285693  285687  285732  285738      11  285693  285687 -285732  285738      12
  285693  285687 -285732  285738      13  285693  285687 -285732  285738       6
  285687  285693  285702  285708      56  285687  285693 -285702  285708      57
  285687  285693 -285702  285708      58  285687  285693 -285702  285708      59
  285687  285693  285702  285720      56  285687  285693 -285702  285720      57
  285687  285693 -285702  285720      58  285687  285693 -285702  285720      59
  285687  285732  285738  285744       2  285681  285687  285693  285702      60
  285681  285687 -285693  285702      61  285681  285687 -285693  285702      54
  285681  285687 -285693  285702      62  285681  285687  285732  285735       3
  285681  285687  285732  285738      21  285681  285687 -285732  285738      22
  285681  285687 -285732  285738      23  285681  285687 -285732  285738       6
  285756  285753  285759  285765       2  285753  285759  285765  285774       7
  285753  285759 -285765  285774       8  285753  285759 -285765  285774       9
  285753  285759 -285765  285774       6  285744  285753  285759  285765       2
  285738  285744  285753  285756       3  285738  285744  285753  285759      21
  285738  285744 -285753  285759      22  285738  285744 -285753  285759      23
  285738  285744 -285753  285759       6  285777  285774  285780  285786       2
  285774  285780  285786  285795       7  285774  285780 -285786  285795       8
  285774  285780 -285786  285795       9  285774  285780 -285786  285795       6
  285765  285774  285780  285786       2  285759  285765  285774  285777       3
  285759  285765  285774  285780      21  285759  285765 -285774  285780      22
  285759  285765 -285774  285780      23  285759  285765 -285774  285780       6
  285798  285795  285801  285807       2  285795  285801  285807  285813       1
  285795  285801 -285807  285813       4  285795  285801 -285807  285813       5
  285795  285801 -285807  285813       6  285795  285801  285807  285828       7
  285795  285801 -285807  285828       8  285795  285801 -285807  285828       9
  285795  285801 -285807  285828       6  285786  285795  285801  285807       2
  285780  285786  285795  285798       3  285780  285786  285795  285801      21
  285780  285786 -285795  285801      22  285780  285786 -285795  285801      23
  285780  285786 -285795  285801       6  285831  285828  285834  285840       2
  285828  285834  285840  285846       1  285828  285834 -285840  285846       4
  285828  285834 -285840  285846       5  285828  285834 -285840  285846       6
  285828  285834  285840  285858       7  285828  285834 -285840  285858       8
  285828  285834 -285840  285858       9  285828  285834 -285840  285858       6
  285822  285813  285807  285828     174  285822  285813 -285807  285828     175
  285822  285813 -285807  285828     176  285822  285813 -285807  285828     177
  285813  285807  285828  285831       3  285813  285807  285828  285834      11
  285813  285807 -285828  285834      12  285813  285807 -285828  285834      13
  285813  285807 -285828  285834       6  285807  285828  285834  285840       2
  285801  285807  285813  285822     183  285801  285807 -285813  285822     184
  285801  285807 -285813  285822     176  285801  285807 -285813  285822     185
  285801  285807  285828  285831       3  285801  285807  285828  285834      21
  285801  285807 -285828  285834      22  285801  285807 -285828  285834      23
  285801  285807 -285828  285834       6  285861  285858  285864  285870       2
  285858  285864  285870  285876       1  285858  285864 -285870  285876       4
  285858  285864 -285870  285876       5  285858  285864 -285870  285876       6
  285858  285864  285870  285915       7  285858  285864 -285870  285915       8
  285858  285864 -285870  285915       9  285858  285864 -285870  285915       6
  285846  285840  285858  285861       3  285846  285840  285858  285864      11
  285846  285840 -285858  285864      12  285846  285840 -285858  285864      13
  285846  285840 -285858  285864       6  285840  285858  285864  285870       2
  285834  285840  285858  285861       3  285834  285840  285858  285864      21
  285834  285840 -285858  285864      22  285834  285840 -285858  285864      23
  285834  285840 -285858  285864       6  285918  285915  285921  285927       2
  285915  285921  285927  285933       1  285915  285921 -285927  285933       4
  285915  285921 -285927  285933       5  285915  285921 -285927  285933       6
  285915  285921  285927  285972       7  285915  285921 -285927  285972       8
  285915  285921 -285927  285972       9  285915  285921 -285927  285972       6
  285885  285876  285870  285915      52  285885  285876 -285870  285915      53
  285885  285876 -285870  285915      54  285885  285876 -285870  285915      55
  285876  285870  285915  285918       3  285876  285870  285915  285921      11
  285876  285870 -285915  285921      12  285876  285870 -285915  285921      13
  285876  285870 -285915  285921       6  285870  285876  285885  285891      56
  285870  285876 -285885  285891      57  285870  285876 -285885  285891      58
  285870  285876 -285885  285891      59  285870  285876  285885  285903      56
  285870  285876 -285885  285903      57  285870  285876 -285885  285903      58
  285870  285876 -285885  285903      59  285870  285915  285921  285927       2
  285864  285870  285876  285885      60  285864  285870 -285876  285885      61
  285864  285870 -285876  285885      54  285864  285870 -285876  285885      62
  285864  285870  285915  285918       3  285864  285870  285915  285921      21
  285864  285870 -285915  285921      22  285864  285870 -285915  285921      23
  285864  285870 -285915  285921       6  285975  285972  285978  285984       2
  285972  285978  285984  285990       1  285972  285978 -285984  285990       4
  285972  285978 -285984  285990       5  285972  285978 -285984  285990       6
  285972  285978  285984  286044       7  285972  285978 -285984  286044       8
  285972  285978 -285984  286044       9  285972  285978 -285984  286044       6
  285942  285933  285927  285972      52  285942  285933 -285927  285972      53
  285942  285933 -285927  285972      54  285942  285933 -285927  285972      55
  285933  285927  285972  285975       3  285933  285927  285972  285978      11
  285933  285927 -285972  285978      12  285933  285927 -285972  285978      13
  285933  285927 -285972  285978       6  285927  285933  285942  285948      56
  285927  285933 -285942  285948      57  285927  285933 -285942  285948      58
  285927  285933 -285942  285948      59  285927  285933  285942  285960      56
  285927  285933 -285942  285960      57  285927  285933 -285942  285960      58
  285927  285933 -285942  285960      59  285927  285972  285978  285984       2
  285921  285927  285933  285942      60  285921  285927 -285933  285942      61
  285921  285927 -285933  285942      54  285921  285927 -285933  285942      62
  285921  285927  285972  285975       3  285921  285927  285972  285978      21
  285921  285927 -285972  285978      22  285921  285927 -285972  285978      23
  285921  285927 -285972  285978       6  286047  286044  286050  286056       2
  286044  286050  286056  286062       1  286044  286050 -286056  286062       4
  286044  286050 -286056  286062       5  286044  286050 -286056  286062       6
  286044  286050  286056  286077       7  286044  286050 -286056  286077       8
  286044  286050 -286056  286077       9  286044  286050 -286056  286077       6
  286008  286017  286023  286026      51  286008  286017 -286023  286026       6
  286008  286017  286023  286035      51  286008  286017 -286023  286035       6
  285999  285990  285984  286044      10  285999  286008  286017  286023       7
  285999  286008 -286017  286023      29  285990  285984  286044  286047       3
  285990  285984  286044  286050      11  285990  285984 -286044  286050      12
  285990  285984 -286044  286050      13  285990  285984 -286044  286050       6
  285990  285999  286008  286017      10  285984  285990  285999  286008      16
  285984  285990 -285999  286008      17  285984  285990 -285999  286008      18
  285984  286044  286050  286056       2  285978  285984  285990  285999      10
  285978  285984  286044  286047       3  285978  285984  286044  286050      21
  285978  285984 -286044  286050      22  285978  285984 -286044  286050      23
  285978  285984 -286044  286050       6  286080  286077  286083  286089       2
  286077  286083  286089  286095       1  286077  286083 -286089  286095       4
  286077  286083 -286089  286095       5  286077  286083 -286089  286095       6
  286077  286083  286089  286134       7  286077  286083 -286089  286134       8
  286077  286083 -286089  286134       9  286077  286083 -286089  286134       6
  286071  286062  286056  286077     174  286071  286062 -286056  286077     175
  286071  286062 -286056  286077     176  286071  286062 -286056  286077     177
  286062  286056  286077  286080       3  286062  286056  286077  286083      11
  286062  286056 -286077  286083      12  286062  286056 -286077  286083      13
  286062  286056 -286077  286083       6  286056  286077  286083  286089       2
  286050  286056  286062  286071     183  286050  286056 -286062  286071     184
  286050  286056 -286062  286071     176  286050  286056 -286062  286071     185
  286050  286056  286077  286080       3  286050  286056  286077  286083      21
  286050  286056 -286077  286083      22  286050  286056 -286077  286083      23
  286050  286056 -286077  286083       6  286137  286134  286140  286143       2
  286137  286134  286140  286170       2  286134  286140  286143  286152       1
  286134  286140 -286143  286152     102  286134  286140 -286143  286152      13
  286134  286140 -286143  286152       6  286134  286140  286170  286161       1
  286134  286140 -286170  286161       4  286134  286140 -286170  286161       5
  286134  286140 -286170  286161       6  286134  286140  286170  286176       7
  286134  286140 -286170  286176       8  286134  286140 -286170  286176       9
  286134  286140 -286170  286176       6  286113  286095  286089  286134     103
  286113  286095 -286089  286134     104  286113  286095 -286089  286134     105
  286113  286095 -286089  286134     106  286101  286095  286089  286134      34
  286101  286095 -286089  286134      35  286101  286095 -286089  286134      36
  286101  286095 -286089  286134      37  286101  286095  286113  286122     107
  286101  286095 -286113  286122     108  286101  286095 -286113  286122     109
  286101  286095 -286113  286122     110  286095  286089  286134  286137       3
  286095  286089  286134  286140      11  286095  286089 -286134  286140      12
  286095  286089 -286134  286140      13  286095  286089 -286134  286140       6
  286089  286095  286113  286122     111  286089  286095 -286113  286122     112
  286089  286095 -286113  286122     109  286089  286095 -286113  286122     113
  286089  286134  286140  286143       2  286089  286134  286140  286170       2
  286083  286089  286095  286101      38  286083  286089 -286095  286101      39
  286083  286089 -286095  286101      36  286083  286089 -286095  286101      40
  286083  286089  286095  286113     114  286083  286089 -286095  286113     115
  286083  286089 -286095  286113     105  286083  286089 -286095  286113     116
  286083  286089  286134  286137       3  286083  286089  286134  286140      21
  286083  286089 -286134  286140      22  286083  286089 -286134  286140      23
  286083  286089 -286134  286140       6  286179  286176  286182  286188       2
  286176  286182  286188  286194       1  286176  286182 -286188  286194       4
  286176  286182 -286188  286194       5  286176  286182 -286188  286194       6
  286176  286182  286188  286206       7  286176  286182 -286188  286206       8
  286176  286182 -286188  286206       9  286176  286182 -286188  286206       6
  286170  286176  286182  286188       2  286161  286170  286176  286179       3
  286161  286170  286176  286182      11  286161  286170 -286176  286182      12
  286161  286170 -286176  286182      13  286161  286170 -286176  286182       6
  286152  286143 -286140  286170       3  286152  286161  286170  286176      10
  286143  286140 -286170  286161       3  286143  286140  286170  286176       3
  286143  286152 -286161  286170      16  286143  286152 -286161  286170      17
  286143  286152 -286161  286170      18  286140  286143 -286152  286161      10
  286140  286170 -286161  286152      10  286140  286170  286176  286179       3
  286140  286170  286176  286182      21  286140  286170 -286176  286182      22
  286140  286170 -286176  286182      23  286140  286170 -286176  286182       6
  286209  286206  286212  286218       2  286206  286212  286218  286224       1
  286206  286212 -286218  286224       4  286206  286212 -286218  286224       5
  286206  286212 -286218  286224       6  286206  286212  286218  286263       7
  286206  286212 -286218  286263       8  286206  286212 -286218  286263       9
  286206  286212 -286218  286263       6  286194  286188  286206  286209       3
  286194  286188  286206  286212      11  286194  286188 -286206  286212      12
  286194  286188 -286206  286212      13  286194  286188 -286206  286212       6
  286188  286206  286212  286218       2  286182  286188  286206  286209       3
  286182  286188  286206  286212      21  286182  286188 -286206  286212      22
  286182  286188 -286206  286212      23  286182  286188 -286206  286212       6
  286266  286263  286269  286275       2  286263  286269  286275  286281       1
  286263  286269 -286275  286281       4  286263  286269 -286275  286281       5
  286263  286269 -286275  286281       6  286263  286269  286275  286299       7
  286263  286269 -286275  286299       8  286263  286269 -286275  286299       9
  286263  286269 -286275  286299       6  286233  286224  286218  286263      52
  286233  286224 -286218  286263      53  286233  286224 -286218  286263      54
  286233  286224 -286218  286263      55  286224  286218  286263  286266       3
  286224  286218  286263  286269      11  286224  286218 -286263  286269      12
  286224  286218 -286263  286269      13  286224  286218 -286263  286269       6
  286218  286224  286233  286239      56  286218  286224 -286233  286239      57
  286218  286224 -286233  286239      58  286218  286224 -286233  286239      59
  286218  286224  286233  286251      56  286218  286224 -286233  286251      57
  286218  286224 -286233  286251      58  286218  286224 -286233  286251      59
  286218  286263  286269  286275       2  286212  286218  286224  286233      60
  286212  286218 -286224  286233      61  286212  286218 -286224  286233      54
  286212  286218 -286224  286233      62  286212  286218  286263  286266       3
  286212  286218  286263  286269      21  286212  286218 -286263  286269      22
  286212  286218 -286263  286269      23  286212  286218 -286263  286269       6
  286302  286299  286305  286311       2  286299  286305  286311  286317       1
  286299  286305 -286311  286317       4  286299  286305 -286311  286317       5
  286299  286305 -286311  286317       6  286299  286305  286311  286332       7
  286299  286305 -286311  286332       8  286299  286305 -286311  286332       9
  286299  286305 -286311  286332       6  286290  286281  286275  286299      24
  286290  286281 -286275  286299      25  286290  286281 -286275  286299      26
  286290  286281 -286275  286299      27  286281  286275  286299  286302       3
  286281  286275  286299  286305      11  286281  286275 -286299  286305      12
  286281  286275 -286299  286305      13  286281  286275 -286299  286305       6
  286275  286281  286290  286293       7  286275  286281 -286290  286293      28
  286275  286281 -286290  286293      29  286275  286281 -286290  286293      30
  286275  286281  286290  286296       7  286275  286281 -286290  286296      28
  286275  286281 -286290  286296      29  286275  286281 -286290  286296      30
  286275  286299  286305  286311       2  286269  286275  286281  286290      31
  286269  286275 -286281  286290      32  286269  286275 -286281  286290      26
  286269  286275 -286281  286290      33  286269  286275  286299  286302       3
  286269  286275  286299  286305      21  286269  286275 -286299  286305      22
  286269  286275 -286299  286305      23  286269  286275 -286299  286305       6
  286335  286332  286338  286344       2  286332  286338  286344  286350       1
  286332  286338 -286344  286350       4  286332  286338 -286344  286350       5
  286332  286338 -286344  286350       6  286332  286338  286344  286389       7
  286332  286338 -286344  286389       8  286332  286338 -286344  286389       9
  286332  286338 -286344  286389       6  286326  286317  286311  286332     123
  286326  286317 -286311  286332     124  286326  286317 -286311  286332     125
  286326  286317 -286311  286332     126  286317  286311  286332  286335       3
  286317  286311  286332  286338      11  286317  286311 -286332  286338      12
  286317  286311 -286332  286338      13  286317  286311 -286332  286338       6
  286311  286332  286338  286344       2  286305  286311  286317  286326     131
  286305  286311 -286317  286326     132  286305  286311 -286317  286326     125
  286305  286311 -286317  286326     133  286305  286311  286332  286335       3
  286305  286311  286332  286338      21  286305  286311 -286332  286338      22
  286305  286311 -286332  286338      23  286305  286311 -286332  286338       6
  286392  286389  286395  286401       2  286389  286395  286401  286407       1
  286389  286395 -286401  286407       4  286389  286395 -286401  286407       5
  286389  286395 -286401  286407       6  286389  286395  286401  286431       7
  286389  286395 -286401  286431       8  286389  286395 -286401  286431       9
  286389  286395 -286401  286431       6  286359  286350  286344  286389      52
  286359  286350 -286344  286389      53  286359  286350 -286344  286389      54
  286359  286350 -286344  286389      55  286350  286344  286389  286392       3
  286350  286344  286389  286395      11  286350  286344 -286389  286395      12
  286350  286344 -286389  286395      13  286350  286344 -286389  286395       6
  286344  286350  286359  286365      56  286344  286350 -286359  286365      57
  286344  286350 -286359  286365      58  286344  286350 -286359  286365      59
  286344  286350  286359  286377      56  286344  286350 -286359  286377      57
  286344  286350 -286359  286377      58  286344  286350 -286359  286377      59
  286344  286389  286395  286401       2  286338  286344  286350  286359      60
  286338  286344 -286350  286359      61  286338  286344 -286350  286359      54
  286338  286344 -286350  286359      62  286338  286344  286389  286392       3
  286338  286344  286389  286395      21  286338  286344 -286389  286395      22
  286338  286344 -286389  286395      23  286338  286344 -286389  286395       6
  286434  286431  286437  286440       2  286434  286431  286437  286467       2
  286431  286437  286440  286449       1  286431  286437 -286440  286449     102
  286431  286437 -286440  286449      13  286431  286437 -286440  286449       6
  286431  286437  286467  286458       1  286431  286437 -286467  286458       4
  286431  286437 -286467  286458       5  286431  286437 -286467  286458       6
  286431  286437  286467  286473       7  286431  286437 -286467  286473       8
  286431  286437 -286467  286473       9  286431  286437 -286467  286473       6
  286425  286407  286401  286431      86  286425  286407 -286401  286431      87
  286425  286407 -286401  286431      88  286425  286407 -286401  286431      89
  286413  286407  286401  286431      34  286413  286407 -286401  286431      35
  286413  286407 -286401  286431      36  286413  286407 -286401  286431      37
  286407  286401  286431  286434       3  286407  286401  286431  286437      11
  286407  286401 -286431  286437      12  286407  286401 -286431  286437      13
  286407  286401 -286431  286437       6  286401  286431  286437  286440       2
  286401  286431  286437  286467       2  286395  286401  286407  286413      38
  286395  286401 -286407  286413      39  286395  286401 -286407  286413      36
  286395  286401 -286407  286413      40  286395  286401  286407  286425      99
  286395  286401 -286407  286425     100  286395  286401 -286407  286425      88
  286395  286401 -286407  286425     101  286395  286401  286431  286434       3
  286395  286401  286431  286437      21  286395  286401 -286431  286437      22
  286395  286401 -286431  286437      23  286395  286401 -286431  286437       6
  286476  286473  286479  286485       2  286473  286479  286485  286491       1
  286473  286479 -286485  286491       4  286473  286479 -286485  286491       5
  286473  286479 -286485  286491       6  286473  286479  286485  286503       7
  286473  286479 -286485  286503       8  286473  286479 -286485  286503       9
  286473  286479 -286485  286503       6  286467  286473  286479  286485       2
  286458  286467  286473  286476       3  286458  286467  286473  286479      11
  286458  286467 -286473  286479      12  286458  286467 -286473  286479      13
  286458  286467 -286473  286479       6  286449  286440 -286437  286467       3
  286449  286458  286467  286473      10  286440  286437 -286467  286458       3
  286440  286437  286467  286473       3  286440  286449 -286458  286467      16
  286440  286449 -286458  286467      17  286440  286449 -286458  286467      18
  286437  286440 -286449  286458      10  286437  286467 -286458  286449      10
  286437  286467  286473  286476       3  286437  286467  286473  286479      21
  286437  286467 -286473  286479      22  286437  286467 -286473  286479      23
  286437  286467 -286473  286479       6  286506  286503  286509  286515       2
  286503  286509  286515  286521       1  286503  286509 -286515  286521       4
  286503  286509 -286515  286521       5  286503  286509 -286515  286521       6
  286503  286509  286515  286545       7  286503  286509 -286515  286545       8
  286503  286509 -286515  286545       9  286503  286509 -286515  286545       6
  286491  286485  286503  286506       3  286491  286485  286503  286509      11
  286491  286485 -286503  286509      12  286491  286485 -286503  286509      13
  286491  286485 -286503  286509       6  286485  286503  286509  286515       2
  286479  286485  286503  286506       3  286479  286485  286503  286509      21
  286479  286485 -286503  286509      22  286479  286485 -286503  286509      23
  286479  286485 -286503  286509       6  286548  286545  286551  286557       2
  286545  286551  286557  286563       1  286545  286551 -286557  286563       4
  286545  286551 -286557  286563       5  286545  286551 -286557  286563       6
  286545  286551  286557  286590       7  286545  286551 -286557  286590       8
  286545  286551 -286557  286590       9  286545  286551 -286557  286590       6
  286530  286521  286515  286545     153  286530  286521 -286515  286545     154
  286530  286521 -286515  286545     155  286530  286521 -286515  286545     156
  286521  286515  286545  286548       3  286521  286515  286545  286551      11
  286521  286515 -286545  286551      12  286521  286515 -286545  286551      13
  286521  286515 -286545  286551       6  286515  286521  286530  286533       7
  286515  286521  286530  286536     170  286515  286521 -286530  286536     171
  286515  286521 -286530  286536     172  286515  286521 -286530  286536     173
  286515  286545  286551  286557       2  286509  286515  286521  286530     165
  286509  286515 -286521  286530     166  286509  286515 -286521  286530     155
  286509  286515 -286521  286530     167  286509  286515  286545  286548       3
  286509  286515  286545  286551      21  286509  286515 -286545  286551      22
  286509  286515 -286545  286551      23  286509  286515 -286545  286551       6
  286593  286590  286596  286602       2  286590  286596  286602  286608       1
  286590  286596 -286602  286608       4  286590  286596 -286602  286608       5
  286590  286596 -286602  286608       6  286590  286596  286602  286626       7
  286590  286596 -286602  286626       8  286590  286596 -286602  286626       9
  286590  286596 -286602  286626       6  286572  286563  286557  286590      64
  286572  286563 -286557  286590      65  286572  286563 -286557  286590      54
  286572  286563 -286557  286590      66  286563  286557  286590  286593       3
  286563  286557  286590  286596      11  286563  286557 -286590  286596      12
  286563  286557 -286590  286596      13  286563  286557 -286590  286596       6
  286563  286572  286581  286584     117  286563  286572 -286581  286584     118
  286563  286572  286581  286587     117  286563  286572 -286581  286587     118
  286557  286563  286572  286581     119  286557  286563 -286572  286581     120
  286557  286563 -286572  286581     121  286557  286563 -286572  286581     122
  286557  286590  286596  286602       2  286551  286557  286563  286572      75
  286551  286557 -286563  286572      76  286551  286557 -286563  286572      54
  286551  286557 -286563  286572      77  286551  286557  286590  286593       3
  286551  286557  286590  286596      21  286551  286557 -286590  286596      22
  286551  286557 -286590  286596      23  286551  286557 -286590  286596       6
  286629  286626  286632  286638       2  286626  286632  286638  286644       1
  286626  286632 -286638  286644       4  286626  286632 -286638  286644       5
  286626  286632 -286638  286644       6  286626  286632  286638  286677       7
  286626  286632 -286638  286677       8  286626  286632 -286638  286677       9
  286626  286632 -286638  286677       6  286617  286608  286602  286626      24
  286617  286608 -286602  286626      25  286617  286608 -286602  286626      26
  286617  286608 -286602  286626      27  286608  286602  286626  286629       3
  286608  286602  286626  286632      11  286608  286602 -286626  286632      12
  286608  286602 -286626  286632      13  286608  286602 -286626  286632       6
  286602  286608  286617  286620       7  286602  286608 -286617  286620      28
  286602  286608 -286617  286620      29  286602  286608 -286617  286620      30
  286602  286608  286617  286623       7  286602  286608 -286617  286623      28
  286602  286608 -286617  286623      29  286602  286608 -286617  286623      30
  286602  286626  286632  286638       2  286596  286602  286608  286617      31
  286596  286602 -286608  286617      32  286596  286602 -286608  286617      26
  286596  286602 -286608  286617      33  286596  286602  286626  286629       3
  286596  286602  286626  286632      21  286596  286602 -286626  286632      22
  286596  286602 -286626  286632      23  286596  286602 -286626  286632       6
  286680  286677  286683  286689       2  286677  286683  286689  286695       1
  286677  286683 -286689  286695       4  286677  286683 -286689  286695       5
  286677  286683 -286689  286695       6  286677  286683  286689  286743       7
  286677  286683 -286689  286743       8  286677  286683 -286689  286743       9
  286677  286683 -286689  286743       6  286653  286644  286638  286677      64
  286653  286644 -286638  286677      65  286653  286644 -286638  286677      54
  286653  286644 -286638  286677      66  286644  286638  286677  286680       3
  286644  286638  286677  286683      11  286644  286638 -286677  286683      12
  286644  286638 -286677  286683      13  286644  286638 -286677  286683       6
  286644  286653  286662  286665       7  286644  286653  286662  286668      78
  286644  286653 -286662  286668      79  286644  286653 -286662  286668      80
  286644  286653 -286662  286668      81  286638  286644  286653  286662      82
  286638  286644 -286653  286662      83  286638  286644 -286653  286662      84
  286638  286644 -286653  286662      85  286638  286677  286683  286689       2
  286632  286638  286644  286653      75  286632  286638 -286644  286653      76
  286632  286638 -286644  286653      54  286632  286638 -286644  286653      77
  286632  286638  286677  286680       3  286632  286638  286677  286683      21
  286632  286638 -286677  286683      22  286632  286638 -286677  286683      23
  286632  286638 -286677  286683       6  286746  286743  286749  286755       2
  286743  286749  286755  286761       1  286743  286749 -286755  286761       4
  286743  286749 -286755  286761       5  286743  286749 -286755  286761       6
  286743  286749  286755  286800       7  286743  286749 -286755  286800       8
  286743  286749 -286755  286800       9  286743  286749 -286755  286800       6
  286704  286695  286689  286743      10  286704  286713  286722  286731      10
  286695  286689  286743  286746       3  286695  286689  286743  286749      11
  286695  286689 -286743  286749      12  286695  286689 -286743  286749      13
  286695  286689 -286743  286749       6  286695  286704  286713  286722      16
  286695  286704 -286713  286722      17  286695  286704 -286713  286722      18
  286689  286695  286704  286713      16  286689  286695 -286704  286713      17
  286689  286695 -286704  286713      18  286689  286743  286749  286755       2
  286683  286689  286695  286704      10  286683  286689  286743  286746       3
  286683  286689  286743  286749      21  286683  286689 -286743  286749      22
  286683  286689 -286743  286749      23  286683  286689 -286743  286749       6
  286803  286800  286806  286812       2  286800  286806  286812  286821       7
  286800  286806 -286812  286821       8  286800  286806 -286812  286821       9
  286800  286806 -286812  286821       6  286779  286761  286755  286800     103
  286779  286761 -286755  286800     104  286779  286761 -286755  286800     105
  286779  286761 -286755  286800     106  286767  286761  286755  286800      34
  286767  286761 -286755  286800      35  286767  286761 -286755  286800      36
  286767  286761 -286755  286800      37  286767  286761  286779  286788     107
  286767  286761 -286779  286788     108  286767  286761 -286779  286788     109
  286767  286761 -286779  286788     110  286761  286755  286800  286803       3
  286761  286755  286800  286806      11  286761  286755 -286800  286806      12
  286761  286755 -286800  286806      13  286761  286755 -286800  286806       6
  286755  286761  286779  286788     111  286755  286761 -286779  286788     112
  286755  286761 -286779  286788     109  286755  286761 -286779  286788     113
  286755  286800  286806  286812       2  286749  286755  286761  286767      38
  286749  286755 -286761  286767      39  286749  286755 -286761  286767      36
  286749  286755 -286761  286767      40  286749  286755  286761  286779     114
  286749  286755 -286761  286779     115  286749  286755 -286761  286779     105
  286749  286755 -286761  286779     116  286749  286755  286800  286803       3
  286749  286755  286800  286806      21  286749  286755 -286800  286806      22
  286749  286755 -286800  286806      23  286749  286755 -286800  286806       6
  286824  286821  286827  286833       2  286821  286827  286833  286839       1
  286821  286827 -286833  286839       4  286821  286827 -286833  286839       5
  286821  286827 -286833  286839       6  286821  286827  286833  286878       7
  286821  286827 -286833  286878       8  286821  286827 -286833  286878       9
  286821  286827 -286833  286878       6  286812  286821  286827  286833       2
  286806  286812  286821  286824       3  286806  286812  286821  286827      21
  286806  286812 -286821  286827      22  286806  286812 -286821  286827      23
  286806  286812 -286821  286827       6  286881  286878  286884  286890       2
  286878  286884  286890  286896       1  286878  286884 -286890  286896       4
  286878  286884 -286890  286896       5  286878  286884 -286890  286896       6
  286878  286884  286890  286923       7  286878  286884 -286890  286923       8
  286878  286884 -286890  286923       9  286878  286884 -286890  286923       6
  286857  286839  286833  286878     103  286857  286839 -286833  286878     104
  286857  286839 -286833  286878     105  286857  286839 -286833  286878     106
  286845  286839  286833  286878      34  286845  286839 -286833  286878      35
  286845  286839 -286833  286878      36  286845  286839 -286833  286878      37
  286845  286839  286857  286866     107  286845  286839 -286857  286866     108
  286845  286839 -286857  286866     109  286845  286839 -286857  286866     110
  286839  286833  286878  286881       3  286839  286833  286878  286884      11
  286839  286833 -286878  286884      12  286839  286833 -286878  286884      13
  286839  286833 -286878  286884       6  286833  286839  286857  286866     111
  286833  286839 -286857  286866     112  286833  286839 -286857  286866     109
  286833  286839 -286857  286866     113  286833  286878  286884  286890       2
  286827  286833  286839  286845      38  286827  286833 -286839  286845      39
  286827  286833 -286839  286845      36  286827  286833 -286839  286845      40
  286827  286833  286839  286857     114  286827  286833 -286839  286857     115
  286827  286833 -286839  286857     105  286827  286833 -286839  286857     116
  286827  286833  286878  286881       3  286827  286833  286878  286884      21
  286827  286833 -286878  286884      22  286827  286833 -286878  286884      23
  286827  286833 -286878  286884       6  286926  286923  286929  286935       2
  286923  286929  286935  286941       1  286923  286929 -286935  286941       4
  286923  286929 -286935  286941       5  286923  286929 -286935  286941       6
  286923  286929  286935  286980       7  286923  286929 -286935  286980       8
  286923  286929 -286935  286980       9  286923  286929 -286935  286980       6
  286905  286896  286890  286923      64  286905  286896 -286890  286923      65
  286905  286896 -286890  286923      54  286905  286896 -286890  286923      66
  286896  286890  286923  286926       3  286896  286890  286923  286929      11
  286896  286890 -286923  286929      12  286896  286890 -286923  286929      13
  286896  286890 -286923  286929       6  286896  286905  286914  286917     117
  286896  286905 -286914  286917     118  286896  286905  286914  286920     117
  286896  286905 -286914  286920     118  286890  286896  286905  286914     119
  286890  286896 -286905  286914     120  286890  286896 -286905  286914     121
  286890  286896 -286905  286914     122  286890  286923  286929  286935       2
  286884  286890  286896  286905      75  286884  286890 -286896  286905      76
  286884  286890 -286896  286905      54  286884  286890 -286896  286905      77
  286884  286890  286923  286926       3  286884  286890  286923  286929      21
  286884  286890 -286923  286929      22  286884  286890 -286923  286929      23
  286884  286890 -286923  286929       6  286983  286980  286986  286992       2
  286980  286986  286992  286998       1  286980  286986 -286992  286998       4
  286980  286986 -286992  286998       5  286980  286986 -286992  286998       6
  286980  286986  286992  287037       7  286980  286986 -286992  287037       8
  286980  286986 -286992  287037       9  286980  286986 -286992  287037       6
  286959  286941  286935  286980     103  286959  286941 -286935  286980     104
  286959  286941 -286935  286980     105  286959  286941 -286935  286980     106
  286947  286941  286935  286980      34  286947  286941 -286935  286980      35
  286947  286941 -286935  286980      36  286947  286941 -286935  286980      37
  286947  286941  286959  286968     107  286947  286941 -286959  286968     108
  286947  286941 -286959  286968     109  286947  286941 -286959  286968     110
  286941  286935  286980  286983       3  286941  286935  286980  286986      11
  286941  286935 -286980  286986      12  286941  286935 -286980  286986      13
  286941  286935 -286980  286986       6  286935  286941  286959  286968     111
  286935  286941 -286959  286968     112  286935  286941 -286959  286968     109
  286935  286941 -286959  286968     113  286935  286980  286986  286992       2
  286929  286935  286941  286947      38  286929  286935 -286941  286947      39
  286929  286935 -286941  286947      36  286929  286935 -286941  286947      40
  286929  286935  286941  286959     114  286929  286935 -286941  286959     115
  286929  286935 -286941  286959     105  286929  286935 -286941  286959     116
  286929  286935  286980  286983       3  286929  286935  286980  286986      21
  286929  286935 -286980  286986      22  286929  286935 -286980  286986      23
  286929  286935 -286980  286986       6  287040  287037  287043  287049       2
  287037  287043  287049  287055       1  287037  287043 -287049  287055       4
  287037  287043 -287049  287055       5  287037  287043 -287049  287055       6
  287037  287043  287049  287103       7  287037  287043 -287049  287103       8
  287037  287043 -287049  287103       9  287037  287043 -287049  287103       6
  287016  286998  286992  287037     103  287016  286998 -286992  287037     104
  287016  286998 -286992  287037     105  287016  286998 -286992  287037     106
  287004  286998  286992  287037      34  287004  286998 -286992  287037      35
  287004  286998 -286992  287037      36  287004  286998 -286992  287037      37
  287004  286998  287016  287025     107  287004  286998 -287016  287025     108
  287004  286998 -287016  287025     109  287004  286998 -287016  287025     110
  286998  286992  287037  287040       3  286998  286992  287037  287043      11
  286998  286992 -287037  287043      12  286998  286992 -287037  287043      13
  286998  286992 -287037  287043       6  286992  286998  287016  287025     111
  286992  286998 -287016  287025     112  286992  286998 -287016  287025     109
  286992  286998 -287016  287025     113  286992  287037  287043  287049       2
  286986  286992  286998  287004      38  286986  286992 -286998  287004      39
  286986  286992 -286998  287004      36  286986  286992 -286998  287004      40
  286986  286992  286998  287016     114  286986  286992 -286998  287016     115
  286986  286992 -286998  287016     105  286986  286992 -286998  287016     116
  286986  286992  287037  287040       3  286986  286992  287037  287043      21
  286986  286992 -287037  287043      22  286986  286992 -287037  287043      23
  286986  286992 -287037  287043       6  287106  287103  287109  287115       2
  287103  287109  287115  287121       1  287103  287109 -287115  287121       4
  287103  287109 -287115  287121       5  287103  287109 -287115  287121       6
  287103  287109  287115  287175       7  287103  287109 -287115  287175       8
  287103  287109 -287115  287175       9  287103  287109 -287115  287175       6
  287064  287055  287049  287103      10  287064  287073  287082  287091      10
  287055  287049  287103  287106       3  287055  287049  287103  287109      11
  287055  287049 -287103  287109      12  287055  287049 -287103  287109      13
  287055  287049 -287103  287109       6  287055  287064  287073  287082      16
  287055  287064 -287073  287082      17  287055  287064 -287073  287082      18
  287049  287055  287064  287073      16  287049  287055 -287064  287073      17
  287049  287055 -287064  287073      18  287049  287103  287109  287115       2
  287043  287049  287055  287064      10  287043  287049  287103  287106       3
  287043  287049  287103  287109      21  287043  287049 -287103  287109      22
  287043  287049 -287103  287109      23  287043  287049 -287103  287109       6
  287178  287175  287181  287187       2  287175  287181  287187  287193       1
  287175  287181 -287187  287193       4  287175  287181 -287187  287193       5
  287175  287181 -287187  287193       6  287175  287181  287187  287217       7
  287175  287181 -287187  287217       8  287175  287181 -287187  287217       9
  287175  287181 -287187  287217       6  287139  287148  287154  287157      51
  287139  287148 -287154  287157       6  287139  287148  287154  287166      51
  287139  287148 -287154  287166       6  287130  287121  287115  287175      10
  287130  287139  287148  287154       7  287130  287139 -287148  287154      29
  287121  287115  287175  287178       3  287121  287115  287175  287181      11
  287121  287115 -287175  287181      12  287121  287115 -287175  287181      13
  287121  287115 -287175  287181       6  287121  287130  287139  287148      10
  287115  287121  287130  287139      16  287115  287121 -287130  287139      17
  287115  287121 -287130  287139      18  287115  287175  287181  287187       2
  287109  287115  287121  287130      10  287109  287115  287175  287178       3
  287109  287115  287175  287181      21  287109  287115 -287175  287181      22
  287109  287115 -287175  287181      23  287109  287115 -287175  287181       6
  287220  287217  287223  287229       2  287217  287223  287229  287235       1
  287217  287223 -287229  287235       4  287217  287223 -287229  287235       5
  287217  287223 -287229  287235       6  287217  287223  287229  287274       7
  287217  287223 -287229  287274       8  287217  287223 -287229  287274       9
  287217  287223 -287229  287274       6  287211  287193  287187  287217      86
  287211  287193 -287187  287217      87  287211  287193 -287187  287217      88
  287211  287193 -287187  287217      89  287199  287193  287187  287217      34
  287199  287193 -287187  287217      35  287199  287193 -287187  287217      36
  287199  287193 -287187  287217      37  287193  287187  287217  287220       3
  287193  287187  287217  287223      11  287193  287187 -287217  287223      12
  287193  287187 -287217  287223      13  287193  287187 -287217  287223       6
  287187  287217  287223  287229       2  287181  287187  287193  287199      38
  287181  287187 -287193  287199      39  287181  287187 -287193  287199      36
  287181  287187 -287193  287199      40  287181  287187  287193  287211      99
  287181  287187 -287193  287211     100  287181  287187 -287193  287211      88
  287181  287187 -287193  287211     101  287181  287187  287217  287220       3
  287181  287187  287217  287223      21  287181  287187 -287217  287223      22
  287181  287187 -287217  287223      23  287181  287187 -287217  287223       6
  287277  287274  287280  287286       2  287274  287280  287286  287292       1
  287274  287280 -287286  287292       4  287274  287280 -287286  287292       5
  287274  287280 -287286  287292       6  287274  287280  287286  287340       7
  287274  287280 -287286  287340       8  287274  287280 -287286  287340       9
  287274  287280 -287286  287340       6  287244  287235  287229  287274      52
  287244  287235 -287229  287274      53  287244  287235 -287229  287274      54
  287244  287235 -287229  287274      55  287235  287229  287274  287277       3
  287235  287229  287274  287280      11  287235  287229 -287274  287280      12
  287235  287229 -287274  287280      13  287235  287229 -287274  287280       6
  287229  287235  287244  287250      56  287229  287235 -287244  287250      57
  287229  287235 -287244  287250      58  287229  287235 -287244  287250      59
  287229  287235  287244  287262      56  287229  287235 -287244  287262      57
  287229  287235 -287244  287262      58  287229  287235 -287244  287262      59
  287229  287274  287280  287286       2  287223  287229  287235  287244      60
  287223  287229 -287235  287244      61  287223  287229 -287235  287244      54
  287223  287229 -287235  287244      62  287223  287229  287274  287277       3
  287223  287229  287274  287280      21  287223  287229 -287274  287280      22
  287223  287229 -287274  287280      23  287223  287229 -287274  287280       6
  287343  287340  287346  287352       2  287340  287346  287352  287358       1
  287340  287346 -287352  287358       4  287340  287346 -287352  287358       5
  287340  287346 -287352  287358       6  287340  287346  287352  287397       7
  287340  287346 -287352  287397       8  287340  287346 -287352  287397       9
  287340  287346 -287352  287397       6  287301  287292  287286  287340      10
  287301  287310  287319  287328      10  287292  287286  287340  287343       3
  287292  287286  287340  287346      11  287292  287286 -287340  287346      12
  287292  287286 -287340  287346      13  287292  287286 -287340  287346       6
  287292  287301  287310  287319      16  287292  287301 -287310  287319      17
  287292  287301 -287310  287319      18  287286  287292  287301  287310      16
  287286  287292 -287301  287310      17  287286  287292 -287301  287310      18
  287286  287340  287346  287352       2  287280  287286  287292  287301      10
  287280  287286  287340  287343       3  287280  287286  287340  287346      21
  287280  287286 -287340  287346      22  287280  287286 -287340  287346      23
  287280  287286 -287340  287346       6  287400  287397  287403  287406       2
  287400  287397  287403  287433       2  287397  287403  287406  287415       1
  287397  287403 -287406  287415     102  287397  287403 -287406  287415      13
  287397  287403 -287406  287415       6  287397  287403  287433  287424       1
  287397  287403 -287433  287424       4  287397  287403 -287433  287424       5
  287397  287403 -287433  287424       6  287397  287403  287433  287439       7
  287397  287403 -287433  287439       8  287397  287403 -287433  287439       9
  287397  287403 -287433  287439       6  287376  287358  287352  287397     103
  287376  287358 -287352  287397     104  287376  287358 -287352  287397     105
  287376  287358 -287352  287397     106  287364  287358  287352  287397      34
  287364  287358 -287352  287397      35  287364  287358 -287352  287397      36
  287364  287358 -287352  287397      37  287364  287358  287376  287385     107
  287364  287358 -287376  287385     108  287364  287358 -287376  287385     109
  287364  287358 -287376  287385     110  287358  287352  287397  287400       3
  287358  287352  287397  287403      11  287358  287352 -287397  287403      12
  287358  287352 -287397  287403      13  287358  287352 -287397  287403       6
  287352  287358  287376  287385     111  287352  287358 -287376  287385     112
  287352  287358 -287376  287385     109  287352  287358 -287376  287385     113
  287352  287397  287403  287406       2  287352  287397  287403  287433       2
  287346  287352  287358  287364      38  287346  287352 -287358  287364      39
  287346  287352 -287358  287364      36  287346  287352 -287358  287364      40
  287346  287352  287358  287376     114  287346  287352 -287358  287376     115
  287346  287352 -287358  287376     105  287346  287352 -287358  287376     116
  287346  287352  287397  287400       3  287346  287352  287397  287403      21
  287346  287352 -287397  287403      22  287346  287352 -287397  287403      23
  287346  287352 -287397  287403       6  287442  287439  287445  287451       2
  287439  287445  287451  287457       1  287439  287445 -287451  287457       4
  287439  287445 -287451  287457       5  287439  287445 -287451  287457       6
  287439  287445  287451  287469       7  287439  287445 -287451  287469       8
  287439  287445 -287451  287469       9  287439  287445 -287451  287469       6
  287433  287439  287445  287451       2  287424  287433  287439  287442       3
  287424  287433  287439  287445      11  287424  287433 -287439  287445      12
  287424  287433 -287439  287445      13  287424  287433 -287439  287445       6
  287415  287406 -287403  287433       3  287415  287424  287433  287439      10
  287406  287403 -287433  287424       3  287406  287403  287433  287439       3
  287406  287415 -287424  287433      16  287406  287415 -287424  287433      17
  287406  287415 -287424  287433      18  287403  287406 -287415  287424      10
  287403  287433 -287424  287415      10  287403  287433  287439  287442       3
  287403  287433  287439  287445      21  287403  287433 -287439  287445      22
  287403  287433 -287439  287445      23  287403  287433 -287439  287445       6
  287472  287469  287475  287481       2  287469  287475  287481  287487       1
  287469  287475 -287481  287487       4  287469  287475 -287481  287487       5
  287469  287475 -287481  287487       6  287469  287475  287481  287520       7
  287469  287475 -287481  287520       8  287469  287475 -287481  287520       9
  287469  287475 -287481  287520       6  287457  287451  287469  287472       3
  287457  287451  287469  287475      11  287457  287451 -287469  287475      12
  287457  287451 -287469  287475      13  287457  287451 -287469  287475       6
  287451  287469  287475  287481       2  287445  287451  287469  287472       3
  287445  287451  287469  287475      21  287445  287451 -287469  287475      22
  287445  287451 -287469  287475      23  287445  287451 -287469  287475       6
  287523  287520  287526  287532       2  287520  287526  287532  287538       1
  287520  287526 -287532  287538       4  287520  287526 -287532  287538       5
  287520  287526 -287532  287538       6  287520  287526  287532  287562       7
  287520  287526 -287532  287562       8  287520  287526 -287532  287562       9
  287520  287526 -287532  287562       6  287496  287487  287481  287520      64
  287496  287487 -287481  287520      65  287496  287487 -287481  287520      54
  287496  287487 -287481  287520      66  287487  287481  287520  287523       3
  287487  287481  287520  287526      11  287487  287481 -287520  287526      12
  287487  287481 -287520  287526      13  287487  287481 -287520  287526       6
  287487  287496  287505  287508      67  287487  287496 -287505  287508      68
  287487  287496 -287505  287508      69  287487  287496 -287505  287508      70
  287481  287487  287496  287505      71  287481  287487 -287496  287505      72
  287481  287487 -287496  287505      73  287481  287487 -287496  287505      74
  287481  287520  287526  287532       2  287475  287481  287487  287496      75
  287475  287481 -287487  287496      76  287475  287481 -287487  287496      54
  287475  287481 -287487  287496      77  287475  287481  287520  287523       3
  287475  287481  287520  287526      21  287475  287481 -287520  287526      22
  287475  287481 -287520  287526      23  287475  287481 -287520  287526       6
  287565  287562  287568  287574       2  287562  287568  287574  287580       1
  287562  287568 -287574  287580       4  287562  287568 -287574  287580       5
  287562  287568 -287574  287580       6  287562  287568  287574  287619       7
  287562  287568 -287574  287619       8  287562  287568 -287574  287619       9
  287562  287568 -287574  287619       6  287556  287538  287532  287562      86
  287556  287538 -287532  287562      87  287556  287538 -287532  287562      88
  287556  287538 -287532  287562      89  287544  287538  287532  287562      34
  287544  287538 -287532  287562      35  287544  287538 -287532  287562      36
  287544  287538 -287532  287562      37  287538  287532  287562  287565       3
  287538  287532  287562  287568      11  287538  287532 -287562  287568      12
  287538  287532 -287562  287568      13  287538  287532 -287562  287568       6
  287532  287562  287568  287574       2  287526  287532  287538  287544      38
  287526  287532 -287538  287544      39  287526  287532 -287538  287544      36
  287526  287532 -287538  287544      40  287526  287532  287538  287556      99
  287526  287532 -287538  287556     100  287526  287532 -287538  287556      88
  287526  287532 -287538  287556     101  287526  287532  287562  287565       3
  287526  287532  287562  287568      21  287526  287532 -287562  287568      22
  287526  287532 -287562  287568      23  287526  287532 -287562  287568       6
  287622  287619  287625  287631       2  287619  287625  287631  287637       1
  287619  287625 -287631  287637       4  287619  287625 -287631  287637       5
  287619  287625 -287631  287637       6  287619  287625  287631  287649       7
  287619  287625 -287631  287649       8  287619  287625 -287631  287649       9
  287619  287625 -287631  287649       6  287598  287580  287574  287619     103
  287598  287580 -287574  287619     104  287598  287580 -287574  287619     105
  287598  287580 -287574  287619     106  287586  287580  287574  287619      34
  287586  287580 -287574  287619      35  287586  287580 -287574  287619      36
  287586  287580 -287574  287619      37  287586  287580  287598  287607     107
  287586  287580 -287598  287607     108  287586  287580 -287598  287607     109
  287586  287580 -287598  287607     110  287580  287574  287619  287622       3
  287580  287574  287619  287625      11  287580  287574 -287619  287625      12
  287580  287574 -287619  287625      13  287580  287574 -287619  287625       6
  287574  287580  287598  287607     111  287574  287580 -287598  287607     112
  287574  287580 -287598  287607     109  287574  287580 -287598  287607     113
  287574  287619  287625  287631       2  287568  287574  287580  287586      38
  287568  287574 -287580  287586      39  287568  287574 -287580  287586      36
  287568  287574 -287580  287586      40  287568  287574  287580  287598     114
  287568  287574 -287580  287598     115  287568  287574 -287580  287598     105
  287568  287574 -287580  287598     116  287568  287574  287619  287622       3
  287568  287574  287619  287625      21  287568  287574 -287619  287625      22
  287568  287574 -287619  287625      23  287568  287574 -287619  287625       6
  287652  287649  287655  287661       2  287649  287655  287661  287667       1
  287649  287655 -287661  287667       4  287649  287655 -287661  287667       5
  287649  287655 -287661  287667       6  287649  287655  287661  287715       7
  287649  287655 -287661  287715       8  287649  287655 -287661  287715       9
  287649  287655 -287661  287715       6  287637  287631  287649  287652       3
  287637  287631  287649  287655      11  287637  287631 -287649  287655      12
  287637  287631 -287649  287655      13  287637  287631 -287649  287655       6
  287631  287649  287655  287661       2  287625  287631  287649  287652       3
  287625  287631  287649  287655      21  287625  287631 -287649  287655      22
  287625  287631 -287649  287655      23  287625  287631 -287649  287655       6
  287718  287715  287721  287727       2  287715  287721  287727  287733       1
  287715  287721 -287727  287733       4  287715  287721 -287727  287733       5
  287715  287721 -287727  287733       6  287715  287721  287727  287757       7
  287715  287721 -287727  287757       8  287715  287721 -287727  287757       9
  287715  287721 -287727  287757       6  287676  287667  287661  287715      10
  287676  287685  287694  287703      10  287667  287661  287715  287718       3
  287667  287661  287715  287721      11  287667  287661 -287715  287721      12
  287667  287661 -287715  287721      13  287667  287661 -287715  287721       6
  287667  287676  287685  287694      16  287667  287676 -287685  287694      17
  287667  287676 -287685  287694      18  287661  287667  287676  287685      16
  287661  287667 -287676  287685      17  287661  287667 -287676  287685      18
  287661  287715  287721  287727       2  287655  287661  287667  287676      10
  287655  287661  287715  287718       3  287655  287661  287715  287721      21
  287655  287661 -287715  287721      22  287655  287661 -287715  287721      23
  287655  287661 -287715  287721       6  287760  287757  287763  287769       2
  287757  287763  287769  287775       1  287757  287763 -287769  287775       4
  287757  287763 -287769  287775       5  287757  287763 -287769  287775       6
  287757  287763  287769  287787       7  287757  287763 -287769  287787       8
  287757  287763 -287769  287787       9  287757  287763 -287769  287787       6
  287742  287733  287727  287757     153  287742  287733 -287727  287757     154
  287742  287733 -287727  287757     155  287742  287733 -287727  287757     156
  287733  287727  287757  287760       3  287733  287727  287757  287763      11
  287733  287727 -287757  287763      12  287733  287727 -287757  287763      13
  287733  287727 -287757  287763       6  287727  287733  287742  287745       7
  287727  287733  287742  287748     170  287727  287733 -287742  287748     171
  287727  287733 -287742  287748     172  287727  287733 -287742  287748     173
  287727  287757  287763  287769       2  287721  287727  287733  287742     165
  287721  287727 -287733  287742     166  287721  287727 -287733  287742     155
  287721  287727 -287733  287742     167  287721  287727  287757  287760       3
  287721  287727  287757  287763      21  287721  287727 -287757  287763      22
  287721  287727 -287757  287763      23  287721  287727 -287757  287763       6
  287790  287787  287793  287799       2  287787  287793  287799  287808       7
  287787  287793 -287799  287808       8  287787  287793 -287799  287808       9
  287787  287793 -287799  287808       6  287775  287769  287787  287790       3
  287775  287769  287787  287793      11  287775  287769 -287787  287793      12
  287775  287769 -287787  287793      13  287775  287769 -287787  287793       6
  287769  287787  287793  287799       2  287763  287769  287787  287790       3
  287763  287769  287787  287793      21  287763  287769 -287787  287793      22
  287763  287769 -287787  287793      23  287763  287769 -287787  287793       6
  287811  287808  287814  287820       2  287808  287814  287820  287826       1
  287808  287814 -287820  287826       4  287808  287814 -287820  287826       5
  287808  287814 -287820  287826       6  287808  287814  287820  287856       7
  287808  287814 -287820  287856       8  287808  287814 -287820  287856       9
  287808  287814 -287820  287856       6  287799  287808  287814  287820       2
  287793  287799  287808  287811       3  287793  287799  287808  287814      21
  287793  287799 -287808  287814      22  287793  287799 -287808  287814      23
  287793  287799 -287808  287814       6  287859  287856  287862  287868       2
  287856  287862  287868  287874       1  287856  287862 -287868  287874       4
  287856  287862 -287868  287874       5  287856  287862 -287868  287874       6
  287856  287862  287868  287901       7  287856  287862 -287868  287901       8
  287856  287862 -287868  287901       9  287856  287862 -287868  287901       6
  287844  287826  287820  287856      34  287844  287826 -287820  287856      35
  287844  287826 -287820  287856      36  287844  287826 -287820  287856      37
  287832  287826  287820  287856      34  287832  287826 -287820  287856      35
  287832  287826 -287820  287856      36  287832  287826 -287820  287856      37
  287826  287820  287856  287859       3  287826  287820  287856  287862      11
  287826  287820 -287856  287862      12  287826  287820 -287856  287862      13
  287826  287820 -287856  287862       6  287820  287856  287862  287868       2
  287814  287820  287826  287832      38  287814  287820 -287826  287832      39
  287814  287820 -287826  287832      36  287814  287820 -287826  287832      40
  287814  287820  287826  287844      38  287814  287820 -287826  287844      39
  287814  287820 -287826  287844      36  287814  287820 -287826  287844      40
  287814  287820  287856  287859       3  287814  287820  287856  287862      21
  287814  287820 -287856  287862      22  287814  287820 -287856  287862      23
  287814  287820 -287856  287862       6  287904  287901  287907  287913       2
  287901  287907  287913  287922       7  287901  287907 -287913  287922       8
  287901  287907 -287913  287922       9  287901  287907 -287913  287922       6
  287883  287874  287868  287901      64  287883  287874 -287868  287901      65
  287883  287874 -287868  287901      54  287883  287874 -287868  287901      66
  287874  287868  287901  287904       3  287874  287868  287901  287907      11
  287874  287868 -287901  287907      12  287874  287868 -287901  287907      13
  287874  287868 -287901  287907       6  287874  287883  287892  287895     117
  287874  287883 -287892  287895     118  287874  287883  287892  287898     117
  287874  287883 -287892  287898     118  287868  287874  287883  287892     119
  287868  287874 -287883  287892     120  287868  287874 -287883  287892     121
  287868  287874 -287883  287892     122  287868  287901  287907  287913       2
  287862  287868  287874  287883      75  287862  287868 -287874  287883      76
  287862  287868 -287874  287883      54  287862  287868 -287874  287883      77
  287862  287868  287901  287904       3  287862  287868  287901  287907      21
  287862  287868 -287901  287907      22  287862  287868 -287901  287907      23
  287862  287868 -287901  287907       6  287925  287922  287928  287934       2
  287922  287928  287934  287940       1  287922  287928 -287934  287940       4
  287922  287928 -287934  287940       5  287922  287928 -287934  287940       6
  287922  287928  287934  287955       7  287922  287928 -287934  287955       8
  287922  287928 -287934  287955       9  287922  287928 -287934  287955       6
  287913  287922  287928  287934       2  287907  287913  287922  287925       3
  287907  287913  287922  287928      21  287907  287913 -287922  287928      22
  287907  287913 -287922  287928      23  287907  287913 -287922  287928       6
  287958  287955  287961  287967       2  287955  287961  287967  287973       1
  287955  287961 -287967  287973       4  287955  287961 -287967  287973       5
  287955  287961 -287967  287973       6  287955  287961  287967  288012       7
  287955  287961 -287967  288012       8  287955  287961 -287967  288012       9
  287955  287961 -287967  288012       6  287949  287940  287934  287955     123
  287949  287940 -287934  287955     124  287949  287940 -287934  287955     125
  287949  287940 -287934  287955     126  287940  287934  287955  287958       3
  287940  287934  287955  287961      11  287940  287934 -287955  287961      12
  287940  287934 -287955  287961      13  287940  287934 -287955  287961       6
  287934  287955  287961  287967       2  287928  287934  287940  287949     131
  287928  287934 -287940  287949     132  287928  287934 -287940  287949     125
  287928  287934 -287940  287949     133  287928  287934  287955  287958       3
  287928  287934  287955  287961      21  287928  287934 -287955  287961      22
  287928  287934 -287955  287961      23  287928  287934 -287955  287961       6
  288015  288012  288018  288024       2  288012  288018  288024  288030       1
  288012  288018 -288024  288030       4  288012  288018 -288024  288030       5
  288012  288018 -288024  288030       6  288012  288018  288024  288069       7
  288012  288018 -288024  288069       8  288012  288018 -288024  288069       9
  288012  288018 -288024  288069       6  287982  287973  287967  288012      52
  287982  287973 -287967  288012      53  287982  287973 -287967  288012      54
  287982  287973 -287967  288012      55  287973  287967  288012  288015       3
  287973  287967  288012  288018      11  287973  287967 -288012  288018      12
  287973  287967 -288012  288018      13  287973  287967 -288012  288018       6
  287967  287973  287982  287988      56  287967  287973 -287982  287988      57
  287967  287973 -287982  287988      58  287967  287973 -287982  287988      59
  287967  287973  287982  288000      56  287967  287973 -287982  288000      57
  287967  287973 -287982  288000      58  287967  287973 -287982  288000      59
  287967  288012  288018  288024       2  287961  287967  287973  287982      60
  287961  287967 -287973  287982      61  287961  287967 -287973  287982      54
  287961  287967 -287973  287982      62  287961  287967  288012  288015       3
  287961  287967  288012  288018      21  287961  287967 -288012  288018      22
  287961  287967 -288012  288018      23  287961  287967 -288012  288018       6
  288072  288069  288075  288081       2  288069  288075  288081  288087       1
  288069  288075 -288081  288087       4  288069  288075 -288081  288087       5
  288069  288075 -288081  288087       6  288069  288075  288081  288117       7
  288069  288075 -288081  288117       8  288069  288075 -288081  288117       9
  288069  288075 -288081  288117       6  288048  288030  288024  288069     103
  288048  288030 -288024  288069     104  288048  288030 -288024  288069     105
  288048  288030 -288024  288069     106  288036  288030  288024  288069      34
  288036  288030 -288024  288069      35  288036  288030 -288024  288069      36
  288036  288030 -288024  288069      37  288036  288030  288048  288057     107
  288036  288030 -288048  288057     108  288036  288030 -288048  288057     109
  288036  288030 -288048  288057     110  288030  288024  288069  288072       3
  288030  288024  288069  288075      11  288030  288024 -288069  288075      12
  288030  288024 -288069  288075      13  288030  288024 -288069  288075       6
  288024  288030  288048  288057     111  288024  288030 -288048  288057     112
  288024  288030 -288048  288057     109  288024  288030 -288048  288057     113
  288024  288069  288075  288081       2  288018  288024  288030  288036      38
  288018  288024 -288030  288036      39  288018  288024 -288030  288036      36
  288018  288024 -288030  288036      40  288018  288024  288030  288048     114
  288018  288024 -288030  288048     115  288018  288024 -288030  288048     105
  288018  288024 -288030  288048     116  288018  288024  288069  288072       3
  288018  288024  288069  288075      21  288018  288024 -288069  288075      22
  288018  288024 -288069  288075      23  288018  288024 -288069  288075       6
  288120  288117  288123  288129       2  288117  288123  288129  288135       1
  288117  288123 -288129  288135       4  288117  288123 -288129  288135       5
  288117  288123 -288129  288135       6  288117  288123  288129  288162       7
  288117  288123 -288129  288162       8  288117  288123 -288129  288162       9
  288117  288123 -288129  288162       6  288105  288087  288081  288117      34
  288105  288087 -288081  288117      35  288105  288087 -288081  288117      36
  288105  288087 -288081  288117      37  288093  288087  288081  288117      34
  288093  288087 -288081  288117      35  288093  288087 -288081  288117      36
  288093  288087 -288081  288117      37  288087  288081  288117  288120       3
  288087  288081  288117  288123      11  288087  288081 -288117  288123      12
  288087  288081 -288117  288123      13  288087  288081 -288117  288123       6
  288081  288117  288123  288129       2  288075  288081  288087  288093      38
  288075  288081 -288087  288093      39  288075  288081 -288087  288093      36
  288075  288081 -288087  288093      40  288075  288081  288087  288105      38
  288075  288081 -288087  288105      39  288075  288081 -288087  288105      36
  288075  288081 -288087  288105      40  288075  288081  288117  288120       3
  288075  288081  288117  288123      21  288075  288081 -288117  288123      22
  288075  288081 -288117  288123      23  288075  288081 -288117  288123       6
  288165  288162  288168  288174       2  288162  288168  288174  288180       1
  288162  288168 -288174  288180       4  288162  288168 -288174  288180       5
  288162  288168 -288174  288180       6  288162  288168  288174  288228       7
  288162  288168 -288174  288228       8  288162  288168 -288174  288228       9
  288162  288168 -288174  288228       6  288144  288135  288129  288162      64
  288144  288135 -288129  288162      65  288144  288135 -288129  288162      54
  288144  288135 -288129  288162      66  288135  288129  288162  288165       3
  288135  288129  288162  288168      11  288135  288129 -288162  288168      12
  288135  288129 -288162  288168      13  288135  288129 -288162  288168       6
  288135  288144  288153  288156     117  288135  288144 -288153  288156     118
  288135  288144  288153  288159     117  288135  288144 -288153  288159     118
  288129  288135  288144  288153     119  288129  288135 -288144  288153     120
  288129  288135 -288144  288153     121  288129  288135 -288144  288153     122
  288129  288162  288168  288174       2  288123  288129  288135  288144      75
  288123  288129 -288135  288144      76  288123  288129 -288135  288144      54
  288123  288129 -288135  288144      77  288123  288129  288162  288165       3
  288123  288129  288162  288168      21  288123  288129 -288162  288168      22
  288123  288129 -288162  288168      23  288123  288129 -288162  288168       6
  288231  288228  288234  288240       2  288228  288234  288240  288246       1
  288228  288234 -288240  288246       4  288228  288234 -288240  288246       5
  288228  288234 -288240  288246       6  288228  288234  288240  288285       7
  288228  288234 -288240  288285       8  288228  288234 -288240  288285       9
  288228  288234 -288240  288285       6  288189  288180  288174  288228      10
  288189  288198  288207  288216      10  288180  288174  288228  288231       3
  288180  288174  288228  288234      11  288180  288174 -288228  288234      12
  288180  288174 -288228  288234      13  288180  288174 -288228  288234       6
  288180  288189  288198  288207      16  288180  288189 -288198  288207      17
  288180  288189 -288198  288207      18  288174  288180  288189  288198      16
  288174  288180 -288189  288198      17  288174  288180 -288189  288198      18
  288174  288228  288234  288240       2  288168  288174  288180  288189      10
  288168  288174  288228  288231       3  288168  288174  288228  288234      21
  288168  288174 -288228  288234      22  288168  288174 -288228  288234      23
  288168  288174 -288228  288234       6  288288  288285  288291  288297       2
  288285  288291  288297  288303       1  288285  288291 -288297  288303       4
  288285  288291 -288297  288303       5  288285  288291 -288297  288303       6
  288285  288291  288297  288336       7  288285  288291 -288297  288336       8
  288285  288291 -288297  288336       9  288285  288291 -288297  288336       6
  288264  288246  288240  288285     103  288264  288246 -288240  288285     104
  288264  288246 -288240  288285     105  288264  288246 -288240  288285     106
  288252  288246  288240  288285      34  288252  288246 -288240  288285      35
  288252  288246 -288240  288285      36  288252  288246 -288240  288285      37
  288252  288246  288264  288273     107  288252  288246 -288264  288273     108
  288252  288246 -288264  288273     109  288252  288246 -288264  288273     110
  288246  288240  288285  288288       3  288246  288240  288285  288291      11
  288246  288240 -288285  288291      12  288246  288240 -288285  288291      13
  288246  288240 -288285  288291       6  288240  288246  288264  288273     111
  288240  288246 -288264  288273     112  288240  288246 -288264  288273     109
  288240  288246 -288264  288273     113  288240  288285  288291  288297       2
  288234  288240  288246  288252      38  288234  288240 -288246  288252      39
  288234  288240 -288246  288252      36  288234  288240 -288246  288252      40
  288234  288240  288246  288264     114  288234  288240 -288246  288264     115
  288234  288240 -288246  288264     105  288234  288240 -288246  288264     116
  288234  288240  288285  288288       3  288234  288240  288285  288291      21
  288234  288240 -288285  288291      22  288234  288240 -288285  288291      23
  288234  288240 -288285  288291       6  288339  288336  288342  288348       2
  288336  288342  288348  288354       1  288336  288342 -288348  288354       4
  288336  288342 -288348  288354       5  288336  288342 -288348  288354       6
  288336  288342  288348  288387       7  288336  288342 -288348  288387       8
  288336  288342 -288348  288387       9  288336  288342 -288348  288387       6
  288312  288303  288297  288336      64  288312  288303 -288297  288336      65
  288312  288303 -288297  288336      54  288312  288303 -288297  288336      66
  288303  288297  288336  288339       3  288303  288297  288336  288342      11
  288303  288297 -288336  288342      12  288303  288297 -288336  288342      13
  288303  288297 -288336  288342       6  288303  288312  288321  288324      67
  288303  288312 -288321  288324      68  288303  288312 -288321  288324      69
  288303  288312 -288321  288324      70  288297  288303  288312  288321      71
  288297  288303 -288312  288321      72  288297  288303 -288312  288321      73
  288297  288303 -288312  288321      74  288297  288336  288342  288348       2
  288291  288297  288303  288312      75  288291  288297 -288303  288312      76
  288291  288297 -288303  288312      54  288291  288297 -288303  288312      77
  288291  288297  288336  288339       3  288291  288297  288336  288342      21
  288291  288297 -288336  288342      22  288291  288297 -288336  288342      23
  288291  288297 -288336  288342       6  288390  288387  288393  288399       2
  288387  288393  288399  288405       1  288387  288393 -288399  288405       4
  288387  288393 -288399  288405       5  288387  288393 -288399  288405       6
  288387  288393  288399  288420       7  288387  288393 -288399  288420       8
  288387  288393 -288399  288420       9  288387  288393 -288399  288420       6
  288363  288354  288348  288387      64  288363  288354 -288348  288387      65
  288363  288354 -288348  288387      54  288363  288354 -288348  288387      66
  288354  288348  288387  288390       3  288354  288348  288387  288393      11
  288354  288348 -288387  288393      12  288354  288348 -288387  288393      13
  288354  288348 -288387  288393       6  288354  288363  288372  288375       7
  288354  288363  288372  288378      78  288354  288363 -288372  288378      79
  288354  288363 -288372  288378      80  288354  288363 -288372  288378      81
  288348  288354  288363  288372      82  288348  288354 -288363  288372      83
  288348  288354 -288363  288372      84  288348  288354 -288363  288372      85
  288348  288387  288393  288399       2  288342  288348  288354  288363      75
  288342  288348 -288354  288363      76  288342  288348 -288354  288363      54
  288342  288348 -288354  288363      77  288342  288348  288387  288390       3
  288342  288348  288387  288393      21  288342  288348 -288387  288393      22
  288342  288348 -288387  288393      23  288342  288348 -288387  288393       6
  288423  288420  288426  288432       2  288420  288426  288432  288438       1
  288420  288426 -288432  288438       4  288420  288426 -288432  288438       5
  288420  288426 -288432  288438       6  288420  288426  288432  288453       7
  288420  288426 -288432  288453       8  288420  288426 -288432  288453       9
  288420  288426 -288432  288453       6  288414  288405  288399  288420     123
  288414  288405 -288399  288420     124  288414  288405 -288399  288420     125
  288414  288405 -288399  288420     126  288405  288399  288420  288423       3
  288405  288399  288420  288426      11  288405  288399 -288420  288426      12
  288405  288399 -288420  288426      13  288405  288399 -288420  288426       6
  288399  288420  288426  288432       2  288393  288399  288405  288414     131
  288393  288399 -288405  288414     132  288393  288399 -288405  288414     125
  288393  288399 -288405  288414     133  288393  288399  288420  288423       3
  288393  288399  288420  288426      21  288393  288399 -288420  288426      22
  288393  288399 -288420  288426      23  288393  288399 -288420  288426       6
  288456  288453  288459  288465       2  288453  288459  288465  288471       1
  288453  288459 -288465  288471       4  288453  288459 -288465  288471       5
  288453  288459 -288465  288471       6  288453  288459  288465  288486       7
  288453  288459 -288465  288486       8  288453  288459 -288465  288486       9
  288453  288459 -288465  288486       6  288447  288438  288432  288453     123
  288447  288438 -288432  288453     124  288447  288438 -288432  288453     125
  288447  288438 -288432  288453     126  288438  288432  288453  288456       3
  288438  288432  288453  288459      11  288438  288432 -288453  288459      12
  288438  288432 -288453  288459      13  288438  288432 -288453  288459       6
  288432  288453  288459  288465       2  288426  288432  288438  288447     131
  288426  288432 -288438  288447     132  288426  288432 -288438  288447     125
  288426  288432 -288438  288447     133  288426  288432  288453  288456       3
  288426  288432  288453  288459      21  288426  288432 -288453  288459      22
  288426  288432 -288453  288459      23  288426  288432 -288453  288459       6
  288489  288486  288492  288498       2  288486  288492  288498  288504       1
  288486  288492 -288498  288504       4  288486  288492 -288498  288504       5
  288486  288492 -288498  288504       6  288486  288492  288498  288531       7
  288486  288492 -288498  288531       8  288486  288492 -288498  288531       9
  288486  288492 -288498  288531       6  288480  288471  288465  288486     123
  288480  288471 -288465  288486     124  288480  288471 -288465  288486     125
  288480  288471 -288465  288486     126  288471  288465  288486  288489       3
  288471  288465  288486  288492      11  288471  288465 -288486  288492      12
  288471  288465 -288486  288492      13  288471  288465 -288486  288492       6
  288465  288486  288492  288498       2  288459  288465  288471  288480     131
  288459  288465 -288471  288480     132  288459  288465 -288471  288480     125
  288459  288465 -288471  288480     133  288459  288465  288486  288489       3
  288459  288465  288486  288492      21  288459  288465 -288486  288492      22
  288459  288465 -288486  288492      23  288459  288465 -288486  288492       6
  288534  288531  288537  288543       2  288531  288537  288543  288549       1
  288531  288537 -288543  288549       4  288531  288537 -288543  288549       5
  288531  288537 -288543  288549       6  288531  288537  288543  288579       7
  288531  288537 -288543  288579       8  288531  288537 -288543  288579       9
  288531  288537 -288543  288579       6  288513  288504  288498  288531      64
  288513  288504 -288498  288531      65  288513  288504 -288498  288531      54
  288513  288504 -288498  288531      66  288504  288498  288531  288534       3
  288504  288498  288531  288537      11  288504  288498 -288531  288537      12
  288504  288498 -288531  288537      13  288504  288498 -288531  288537       6
  288504  288513  288522  288525     117  288504  288513 -288522  288525     118
  288504  288513  288522  288528     117  288504  288513 -288522  288528     118
  288498  288504  288513  288522     119  288498  288504 -288513  288522     120
  288498  288504 -288513  288522     121  288498  288504 -288513  288522     122
  288498  288531  288537  288543       2  288492  288498  288504  288513      75
  288492  288498 -288504  288513      76  288492  288498 -288504  288513      54
  288492  288498 -288504  288513      77  288492  288498  288531  288534       3
  288492  288498  288531  288537      21  288492  288498 -288531  288537      22
  288492  288498 -288531  288537      23  288492  288498 -288531  288537       6
  288582  288579  288585  288591       2  288579  288585  288591  288600       7
  288579  288585 -288591  288600       8  288579  288585 -288591  288600       9
  288579  288585 -288591  288600       6  288567  288549  288543  288579      34
  288567  288549 -288543  288579      35  288567  288549 -288543  288579      36
  288567  288549 -288543  288579      37  288555  288549  288543  288579      34
  288555  288549 -288543  288579      35  288555  288549 -288543  288579      36
  288555  288549 -288543  288579      37  288549  288543  288579  288582       3
  288549  288543  288579  288585      11  288549  288543 -288579  288585      12
  288549  288543 -288579  288585      13  288549  288543 -288579  288585       6
  288543  288579  288585  288591       2  288537  288543  288549  288555      38
  288537  288543 -288549  288555      39  288537  288543 -288549  288555      36
  288537  288543 -288549  288555      40  288537  288543  288549  288567      38
  288537  288543 -288549  288567      39  288537  288543 -288549  288567      36
  288537  288543 -288549  288567      40  288537  288543  288579  288582       3
  288537  288543  288579  288585      21  288537  288543 -288579  288585      22
  288537  288543 -288579  288585      23  288537  288543 -288579  288585       6
  288603  288600  288606  288612       2  288600  288606  288612  288618       1
  288600  288606 -288612  288618       4  288600  288606 -288612  288618       5
  288600  288606 -288612  288618       6  288600  288606  288612  288663       7
  288600  288606 -288612  288663       8  288600  288606 -288612  288663       9
  288600  288606 -288612  288663       6  288591  288600  288606  288612       2
  288585  288591  288600  288603       3  288585  288591  288600  288606      21
  288585  288591 -288600  288606      22  288585  288591 -288600  288606      23
  288585  288591 -288600  288606       6  288666  288663  288669  288675       2
  288663  288669  288675  288681       1  288663  288669 -288675  288681       4
  288663  288669 -288675  288681       5  288663  288669 -288675  288681       6
  288663  288669  288675  288699       7  288663  288669 -288675  288699       8
  288663  288669 -288675  288699       9  288663  288669 -288675  288699       6
  288645  288642  288651  288657      41  288636  288630  288627  288657      41
  288636  288642 -288651  288657      41  288630  288627  288657  288651      41
  288630  288636  288642  288645      41  288630  288636 -288642  288651      41
  288627  288618  288612  288663      42  288627  288618 -288612  288663      43
  288627  288618 -288612  288663      44  288627  288618 -288612  288663      45
  288627  288630  288636  288642      41  288627  288657 -288651  288642      41
  288618  288612  288663  288666       3  288618  288612  288663  288669      11
  288618  288612 -288663  288669      12  288618  288612 -288663  288669      13
  288618  288612 -288663  288669       6  288618  288627  288630  288636      41
  288618  288627  288657  288651      41  288612  288618  288627  288630       7
  288612  288618 -288627  288630      46  288612  288618 -288627  288630      29
  288612  288618 -288627  288630      47  288612  288618  288627  288657       7
  288612  288618 -288627  288657      46  288612  288618 -288627  288657      29
  288612  288618 -288627  288657      47  288612  288663  288669  288675       2
  288606  288612  288618  288627      48  288606  288612 -288618  288627      49
  288606  288612 -288618  288627      44  288606  288612 -288618  288627      50
  288606  288612  288663  288666       3  288606  288612  288663  288669      21
  288606  288612 -288663  288669      22  288606  288612 -288663  288669      23
  288606  288612 -288663  288669       6  288702  288699  288705  288711       2
  288699  288705  288711  288717       1  288699  288705 -288711  288717       4
  288699  288705 -288711  288717       5  288699  288705 -288711  288717       6
  288699  288705  288711  288729       7  288699  288705 -288711  288729       8
  288699  288705 -288711  288729       9  288699  288705 -288711  288729       6
  288690  288681  288675  288699      24  288690  288681 -288675  288699      25
  288690  288681 -288675  288699      26  288690  288681 -288675  288699      27
  288681  288675  288699  288702       3  288681  288675  288699  288705      11
  288681  288675 -288699  288705      12  288681  288675 -288699  288705      13
  288681  288675 -288699  288705       6  288675  288681  288690  288693       7
  288675  288681 -288690  288693      28  288675  288681 -288690  288693      29
  288675  288681 -288690  288693      30  288675  288681  288690  288696       7
  288675  288681 -288690  288696      28  288675  288681 -288690  288696      29
  288675  288681 -288690  288696      30  288675  288699  288705  288711       2
  288669  288675  288681  288690      31  288669  288675 -288681  288690      32
  288669  288675 -288681  288690      26  288669  288675 -288681  288690      33
  288669  288675  288699  288702       3  288669  288675  288699  288705      21
  288669  288675 -288699  288705      22  288669  288675 -288699  288705      23
  288669  288675 -288699  288705       6  288732  288729  288735  288741       2
  288729  288735  288741  288747       1  288729  288735 -288741  288747       4
  288729  288735 -288741  288747       5  288729  288735 -288741  288747       6
  288729  288735  288741  288780       7  288729  288735 -288741  288780       8
  288729  288735 -288741  288780       9  288729  288735 -288741  288780       6
  288717  288711  288729  288732       3  288717  288711  288729  288735      11
  288717  288711 -288729  288735      12  288717  288711 -288729  288735      13
  288717  288711 -288729  288735       6  288711  288729  288735  288741       2
  288705  288711  288729  288732       3  288705  288711  288729  288735      21
  288705  288711 -288729  288735      22  288705  288711 -288729  288735      23
  288705  288711 -288729  288735       6  288783  288780  288786  288792       2
  288780  288786  288792  288798       1  288780  288786 -288792  288798       4
  288780  288786 -288792  288798       5  288780  288786 -288792  288798       6
  288780  288786  288792  288810       7  288780  288786 -288792  288810       8
  288780  288786 -288792  288810       9  288780  288786 -288792  288810       6
  288756  288747  288741  288780      64  288756  288747 -288741  288780      65
  288756  288747 -288741  288780      54  288756  288747 -288741  288780      66
  288747  288741  288780  288783       3  288747  288741  288780  288786      11
  288747  288741 -288780  288786      12  288747  288741 -288780  288786      13
  288747  288741 -288780  288786       6  288747  288756  288765  288768      67
  288747  288756 -288765  288768      68  288747  288756 -288765  288768      69
  288747  288756 -288765  288768      70  288741  288747  288756  288765      71
  288741  288747 -288756  288765      72  288741  288747 -288756  288765      73
  288741  288747 -288756  288765      74  288741  288780  288786  288792       2
  288735  288741  288747  288756      75  288735  288741 -288747  288756      76
  288735  288741 -288747  288756      54  288735  288741 -288747  288756      77
  288735  288741  288780  288783       3  288735  288741  288780  288786      21
  288735  288741 -288780  288786      22  288735  288741 -288780  288786      23
  288735  288741 -288780  288786       6  288813  288810  288816  288822       2
  288810  288816  288822  288831       7  288810  288816 -288822  288831       8
  288810  288816 -288822  288831       9  288810  288816 -288822  288831       6
  288798  288792  288810  288813       3  288798  288792  288810  288816      11
  288798  288792 -288810  288816      12  288798  288792 -288810  288816      13
  288798  288792 -288810  288816       6  288792  288810  288816  288822       2
  288786  288792  288810  288813       3  288786  288792  288810  288816      21
  288786  288792 -288810  288816      22  288786  288792 -288810  288816      23
  288786  288792 -288810  288816       6  288834  288831  288837  288843       2
  288831  288837  288843  288849       1  288831  288837 -288843  288849       4
  288831  288837 -288843  288849       5  288831  288837 -288843  288849       6
  288831  288837  288843  288867       7  288831  288837 -288843  288867       8
  288831  288837 -288843  288867       9  288831  288837 -288843  288867       6
  288822  288831  288837  288843       2  288816  288822  288831  288834       3
  288816  288822  288831  288837      21  288816  288822 -288831  288837      22
  288816  288822 -288831  288837      23  288816  288822 -288831  288837       6
  288870  288867  288873  288879       2  288867  288873  288879  288885       1
  288867  288873 -288879  288885       4  288867  288873 -288879  288885       5
  288867  288873 -288879  288885       6  288867  288873  288879  288927       7
  288867  288873 -288879  288927       8  288867  288873 -288879  288927       9
  288867  288873 -288879  288927       6  288858  288849  288843  288867      24
  288858  288849 -288843  288867      25  288858  288849 -288843  288867      26
  288858  288849 -288843  288867      27  288849  288843  288867  288870       3
  288849  288843  288867  288873      11  288849  288843 -288867  288873      12
  288849  288843 -288867  288873      13  288849  288843 -288867  288873       6
  288843  288849  288858  288861       7  288843  288849 -288858  288861      28
  288843  288849 -288858  288861      29  288843  288849 -288858  288861      30
  288843  288849  288858  288864       7  288843  288849 -288858  288864      28
  288843  288849 -288858  288864      29  288843  288849 -288858  288864      30
  288843  288867  288873  288879       2  288837  288843  288849  288858      31
  288837  288843 -288849  288858      32  288837  288843 -288849  288858      26
  288837  288843 -288849  288858      33  288837  288843  288867  288870       3
  288837  288843  288867  288873      21  288837  288843 -288867  288873      22
  288837  288843 -288867  288873      23  288837  288843 -288867  288873       6
  288930  288927  288933  288939       2  288927  288933  288939  288945       1
  288927  288933 -288939  288945       4  288927  288933 -288939  288945       5
  288927  288933 -288939  288945       6  288927  288933  288939  288975       7
  288927  288933 -288939  288975       8  288927  288933 -288939  288975       9
  288927  288933 -288939  288975       6  288903  288897  288894  288921      41
  288903  288909 -288915  288921      41  288897  288894  288921  288915      41
  288897  288903 -288909  288915      41  288894  288885  288879  288927      42
  288894  288885 -288879  288927      43  288894  288885 -288879  288927      44
  288894  288885 -288879  288927      45  288894  288897  288903  288909      41
  288894  288921 -288915  288909      41  288885  288879  288927  288930       3
  288885  288879  288927  288933      11  288885  288879 -288927  288933      12
  288885  288879 -288927  288933      13  288885  288879 -288927  288933       6
  288885  288894  288897  288903      41  288885  288894  288921  288915      41
  288879  288885  288894  288897       7  288879  288885 -288894  288897      46
  288879  288885 -288894  288897      29  288879  288885 -288894  288897      47
  288879  288885  288894  288921       7  288879  288885 -288894  288921      46
  288879  288885 -288894  288921      29  288879  288885 -288894  288921      47
  288879  288927  288933  288939       2  288873  288879  288885  288894      48
  288873  288879 -288885  288894      49  288873  288879 -288885  288894      44
  288873  288879 -288885  288894      50  288873  288879  288927  288930       3
  288873  288879  288927  288933      21  288873  288879 -288927  288933      22
  288873  288879 -288927  288933      23  288873  288879 -288927  288933       6
  288978  288975  288981  288987       2  288975  288981  288987  288993       1
  288975  288981 -288987  288993       4  288975  288981 -288987  288993       5
  288975  288981 -288987  288993       6  288975  288981  288987  289017       7
  288975  288981 -288987  289017       8  288975  288981 -288987  289017       9
  288975  288981 -288987  289017       6  288963  288945  288939  288975      34
  288963  288945 -288939  288975      35  288963  288945 -288939  288975      36
  288963  288945 -288939  288975      37  288951  288945  288939  288975      34
  288951  288945 -288939  288975      35  288951  288945 -288939  288975      36
  288951  288945 -288939  288975      37  288945  288939  288975  288978       3
  288945  288939  288975  288981      11  288945  288939 -288975  288981      12
  288945  288939 -288975  288981      13  288945  288939 -288975  288981       6
  288939  288975  288981  288987       2  288933  288939  288945  288951      38
  288933  288939 -288945  288951      39  288933  288939 -288945  288951      36
  288933  288939 -288945  288951      40  288933  288939  288945  288963      38
  288933  288939 -288945  288963      39  288933  288939 -288945  288963      36
  288933  288939 -288945  288963      40  288933  288939  288975  288978       3
  288933  288939  288975  288981      21  288933  288939 -288975  288981      22
  288933  288939 -288975  288981      23  288933  288939 -288975  288981       6
  289020  289017  289023  289029       2  289017  289023  289029  289035       1
  289017  289023 -289029  289035       4  289017  289023 -289029  289035       5
  289017  289023 -289029  289035       6  289017  289023  289029  289068       7
  289017  289023 -289029  289068       8  289017  289023 -289029  289068       9
  289017  289023 -289029  289068       6  289002  288993  288987  289017     153
  289002  288993 -288987  289017     154  289002  288993 -288987  289017     155
  289002  288993 -288987  289017     156  288993  288987  289017  289020       3
  288993  288987  289017  289023      11  288993  288987 -289017  289023      12
  288993  288987 -289017  289023      13  288993  288987 -289017  289023       6
  288987  288993  289002  289005       7  288987  288993  289002  289008     170
  288987  288993 -289002  289008     171  288987  288993 -289002  289008     172
  288987  288993 -289002  289008     173  288987  289017  289023  289029       2
  288981  288987  288993  289002     165  288981  288987 -288993  289002     166
  288981  288987 -288993  289002     155  288981  288987 -288993  289002     167
  288981  288987  289017  289020       3  288981  288987  289017  289023      21
  288981  288987 -289017  289023      22  288981  288987 -289017  289023      23
  288981  288987 -289017  289023       6  289071  289068  289074  289080       2
  289068  289074  289080  289086       1  289068  289074 -289080  289086       4
  289068  289074 -289080  289086       5  289068  289074 -289080  289086       6
  289068  289074  289080  289116       7  289068  289074 -289080  289116       8
  289068  289074 -289080  289116       9  289068  289074 -289080  289116       6
  289044  289035  289029  289068      64  289044  289035 -289029  289068      65
  289044  289035 -289029  289068      54  289044  289035 -289029  289068      66
  289035  289029  289068  289071       3  289035  289029  289068  289074      11
  289035  289029 -289068  289074      12  289035  289029 -289068  289074      13
  289035  289029 -289068  289074       6  289035  289044  289053  289056      67
  289035  289044 -289053  289056      68  289035  289044 -289053  289056      69
  289035  289044 -289053  289056      70  289029  289035  289044  289053      71
  289029  289035 -289044  289053      72  289029  289035 -289044  289053      73
  289029  289035 -289044  289053      74  289029  289068  289074  289080       2
  289023  289029  289035  289044      75  289023  289029 -289035  289044      76
  289023  289029 -289035  289044      54  289023  289029 -289035  289044      77
  289023  289029  289068  289071       3  289023  289029  289068  289074      21
  289023  289029 -289068  289074      22  289023  289029 -289068  289074      23
  289023  289029 -289068  289074       6  289119  289116  289122  289128       2
  289116  289122  289128  289134       1  289116  289122 -289128  289134       4
  289116  289122 -289128  289134       5  289116  289122 -289128  289134       6
  289116  289122  289128  289161       7  289116  289122 -289128  289161       8
  289116  289122 -289128  289161       9  289116  289122 -289128  289161       6
  289104  289086  289080  289116      34  289104  289086 -289080  289116      35
  289104  289086 -289080  289116      36  289104  289086 -289080  289116      37
  289092  289086  289080  289116      34  289092  289086 -289080  289116      35
  289092  289086 -289080  289116      36  289092  289086 -289080  289116      37
  289086  289080  289116  289119       3  289086  289080  289116  289122      11
  289086  289080 -289116  289122      12  289086  289080 -289116  289122      13
  289086  289080 -289116  289122       6  289080  289116  289122  289128       2
  289074  289080  289086  289092      38  289074  289080 -289086  289092      39
  289074  289080 -289086  289092      36  289074  289080 -289086  289092      40
  289074  289080  289086  289104      38  289074  289080 -289086  289104      39
  289074  289080 -289086  289104      36  289074  289080 -289086  289104      40
  289074  289080  289116  289119       3  289074  289080  289116  289122      21
  289074  289080 -289116  289122      22  289074  289080 -289116  289122      23
  289074  289080 -289116  289122       6  289164  289161  289167  289173       2
  289161  289167  289173  289179       1  289161  289167 -289173  289179       4
  289161  289167 -289173  289179       5  289161  289167 -289173  289179       6
  289161  289167  289173  289227       7  289161  289167 -289173  289227       8
  289161  289167 -289173  289227       9  289161  289167 -289173  289227       6
  289143  289134  289128  289161      64  289143  289134 -289128  289161      65
  289143  289134 -289128  289161      54  289143  289134 -289128  289161      66
  289134  289128  289161  289164       3  289134  289128  289161  289167      11
  289134  289128 -289161  289167      12  289134  289128 -289161  289167      13
  289134  289128 -289161  289167       6  289134  289143  289152  289155     117
  289134  289143 -289152  289155     118  289134  289143  289152  289158     117
  289134  289143 -289152  289158     118  289128  289134  289143  289152     119
  289128  289134 -289143  289152     120  289128  289134 -289143  289152     121
  289128  289134 -289143  289152     122  289128  289161  289167  289173       2
  289122  289128  289134  289143      75  289122  289128 -289134  289143      76
  289122  289128 -289134  289143      54  289122  289128 -289134  289143      77
  289122  289128  289161  289164       3  289122  289128  289161  289167      21
  289122  289128 -289161  289167      22  289122  289128 -289161  289167      23
  289122  289128 -289161  289167       6  289230  289227  289233  289239       2
  289227  289233  289239  289248       7  289227  289233 -289239  289248       8
  289227  289233 -289239  289248       9  289227  289233 -289239  289248       6
  289188  289179  289173  289227      10  289188  289197  289206  289215      10
  289179  289173  289227  289230       3  289179  289173  289227  289233      11
  289179  289173 -289227  289233      12  289179  289173 -289227  289233      13
  289179  289173 -289227  289233       6  289179  289188  289197  289206      16
  289179  289188 -289197  289206      17  289179  289188 -289197  289206      18
  289173  289179  289188  289197      16  289173  289179 -289188  289197      17
  289173  289179 -289188  289197      18  289173  289227  289233  289239       2
  289167  289173  289179  289188      10  289167  289173  289227  289230       3
  289167  289173  289227  289233      21  289167  289173 -289227  289233      22
  289167  289173 -289227  289233      23  289167  289173 -289227  289233       6
  289251  289248  289254  289260       2  289248  289254  289260  289266       1
  289248  289254 -289260  289266       4  289248  289254 -289260  289266       5
  289248  289254 -289260  289266       6  289248  289254  289260  289305       7
  289248  289254 -289260  289305       8  289248  289254 -289260  289305       9
  289248  289254 -289260  289305       6  289239  289248  289254  289260       2
  289233  289239  289248  289251       3  289233  289239  289248  289254      21
  289233  289239 -289248  289254      22  289233  289239 -289248  289254      23
  289233  289239 -289248  289254       6  289308  289305  289311  289317       2
  289305  289311  289317  289323       1  289305  289311 -289317  289323       4
  289305  289311 -289317  289323       5  289305  289311 -289317  289323       6
  289305  289311  289317  289362       7  289305  289311 -289317  289362       8
  289305  289311 -289317  289362       9  289305  289311 -289317  289362       6
  289284  289266  289260  289305     103  289284  289266 -289260  289305     104
  289284  289266 -289260  289305     105  289284  289266 -289260  289305     106
  289272  289266  289260  289305      34  289272  289266 -289260  289305      35
  289272  289266 -289260  289305      36  289272  289266 -289260  289305      37
  289272  289266  289284  289293     107  289272  289266 -289284  289293     108
  289272  289266 -289284  289293     109  289272  289266 -289284  289293     110
  289266  289260  289305  289308       3  289266  289260  289305  289311      11
  289266  289260 -289305  289311      12  289266  289260 -289305  289311      13
  289266  289260 -289305  289311       6  289260  289266  289284  289293     111
  289260  289266 -289284  289293     112  289260  289266 -289284  289293     109
  289260  289266 -289284  289293     113  289260  289305  289311  289317       2
  289254  289260  289266  289272      38  289254  289260 -289266  289272      39
  289254  289260 -289266  289272      36  289254  289260 -289266  289272      40
  289254  289260  289266  289284     114  289254  289260 -289266  289284     115
  289254  289260 -289266  289284     105  289254  289260 -289266  289284     116
  289254  289260  289305  289308       3  289254  289260  289305  289311      21
  289254  289260 -289305  289311      22  289254  289260 -289305  289311      23
  289254  289260 -289305  289311       6  289365  289362  289368  289374       2
  289362  289368  289374  289380       1  289362  289368 -289374  289380       4
  289362  289368 -289374  289380       5  289362  289368 -289374  289380       6
  289362  289368  289374  289398       7  289362  289368 -289374  289398       8
  289362  289368 -289374  289398       9  289362  289368 -289374  289398       6
  289341  289323  289317  289362     103  289341  289323 -289317  289362     104
  289341  289323 -289317  289362     105  289341  289323 -289317  289362     106
  289329  289323  289317  289362      34  289329  289323 -289317  289362      35
  289329  289323 -289317  289362      36  289329  289323 -289317  289362      37
  289329  289323  289341  289350     107  289329  289323 -289341  289350     108
  289329  289323 -289341  289350     109  289329  289323 -289341  289350     110
  289323  289317  289362  289365       3  289323  289317  289362  289368      11
  289323  289317 -289362  289368      12  289323  289317 -289362  289368      13
  289323  289317 -289362  289368       6  289317  289323  289341  289350     111
  289317  289323 -289341  289350     112  289317  289323 -289341  289350     109
  289317  289323 -289341  289350     113  289317  289362  289368  289374       2
  289311  289317  289323  289329      38  289311  289317 -289323  289329      39
  289311  289317 -289323  289329      36  289311  289317 -289323  289329      40
  289311  289317  289323  289341     114  289311  289317 -289323  289341     115
  289311  289317 -289323  289341     105  289311  289317 -289323  289341     116
  289311  289317  289362  289365       3  289311  289317  289362  289368      21
  289311  289317 -289362  289368      22  289311  289317 -289362  289368      23
  289311  289317 -289362  289368       6  289401  289398  289404  289407       2
  289401  289398  289404  289434       2  289398  289404  289407  289416       1
  289398  289404 -289407  289416     102  289398  289404 -289407  289416      13
  289398  289404 -289407  289416       6  289398  289404  289434  289425       1
  289398  289404 -289434  289425       4  289398  289404 -289434  289425       5
  289398  289404 -289434  289425       6  289398  289404  289434  289440       7
  289398  289404 -289434  289440       8  289398  289404 -289434  289440       9
  289398  289404 -289434  289440       6  289389  289380  289374  289398      24
  289389  289380 -289374  289398      25  289389  289380 -289374  289398      26
  289389  289380 -289374  289398      27  289380  289374  289398  289401       3
  289380  289374  289398  289404      11  289380  289374 -289398  289404      12
  289380  289374 -289398  289404      13  289380  289374 -289398  289404       6
  289374  289380  289389  289392       7  289374  289380 -289389  289392      28
  289374  289380 -289389  289392      29  289374  289380 -289389  289392      30
  289374  289380  289389  289395       7  289374  289380 -289389  289395      28
  289374  289380 -289389  289395      29  289374  289380 -289389  289395      30
  289374  289398  289404  289407       2  289374  289398  289404  289434       2
  289368  289374  289380  289389      31  289368  289374 -289380  289389      32
  289368  289374 -289380  289389      26  289368  289374 -289380  289389      33
  289368  289374  289398  289401       3  289368  289374  289398  289404      21
  289368  289374 -289398  289404      22  289368  289374 -289398  289404      23
  289368  289374 -289398  289404       6  289443  289440  289446  289452       2
  289440  289446  289452  289458       1  289440  289446 -289452  289458       4
  289440  289446 -289452  289458       5  289440  289446 -289452  289458       6
  289440  289446  289452  289482       7  289440  289446 -289452  289482       8
  289440  289446 -289452  289482       9  289440  289446 -289452  289482       6
  289434  289440  289446  289452       2  289425  289434  289440  289443       3
  289425  289434  289440  289446      11  289425  289434 -289440  289446      12
  289425  289434 -289440  289446      13  289425  289434 -289440  289446       6
  289416  289407 -289404  289434       3  289416  289425  289434  289440      10
  289407  289404 -289434  289425       3  289407  289404  289434  289440       3
  289407  289416 -289425  289434      16  289407  289416 -289425  289434      17
  289407  289416 -289425  289434      18  289404  289407 -289416  289425      10
  289404  289434 -289425  289416      10  289404  289434  289440  289443       3
  289404  289434  289440  289446      21  289404  289434 -289440  289446      22
  289404  289434 -289440  289446      23  289404  289434 -289440  289446       6
  289485  289482  289488  289494       2  289482  289488  289494  289500       1
  289482  289488 -289494  289500       4  289482  289488 -289494  289500       5
  289482  289488 -289494  289500       6  289482  289488  289494  289548       7
  289482  289488 -289494  289548       8  289482  289488 -289494  289548       9
  289482  289488 -289494  289548       6  289476  289458  289452  289482      86
  289476  289458 -289452  289482      87  289476  289458 -289452  289482      88
  289476  289458 -289452  289482      89  289464  289458  289452  289482      34
  289464  289458 -289452  289482      35  289464  289458 -289452  289482      36
  289464  289458 -289452  289482      37  289458  289452  289482  289485       3
  289458  289452  289482  289488      11  289458  289452 -289482  289488      12
  289458  289452 -289482  289488      13  289458  289452 -289482  289488       6
  289452  289482  289488  289494       2  289446  289452  289458  289464      38
  289446  289452 -289458  289464      39  289446  289452 -289458  289464      36
  289446  289452 -289458  289464      40  289446  289452  289458  289476      99
  289446  289452 -289458  289476     100  289446  289452 -289458  289476      88
  289446  289452 -289458  289476     101  289446  289452  289482  289485       3
  289446  289452  289482  289488      21  289446  289452 -289482  289488      22
  289446  289452 -289482  289488      23  289446  289452 -289482  289488       6
  289551  289548  289554  289560       2  289548  289554  289560  289566       1
  289548  289554 -289560  289566       4  289548  289554 -289560  289566       5
  289548  289554 -289560  289566       6  289548  289554  289560  289596       7
  289548  289554 -289560  289596       8  289548  289554 -289560  289596       9
  289548  289554 -289560  289596       6  289509  289500  289494  289548      10
  289509  289518  289527  289536      10  289500  289494  289548  289551       3
  289500  289494  289548  289554      11  289500  289494 -289548  289554      12
  289500  289494 -289548  289554      13  289500  289494 -289548  289554       6
  289500  289509  289518  289527      16  289500  289509 -289518  289527      17
  289500  289509 -289518  289527      18  289494  289500  289509  289518      16
  289494  289500 -289509  289518      17  289494  289500 -289509  289518      18
  289494  289548  289554  289560       2  289488  289494  289500  289509      10
  289488  289494  289548  289551       3  289488  289494  289548  289554      21
  289488  289494 -289548  289554      22  289488  289494 -289548  289554      23
  289488  289494 -289548  289554       6  289599  289596  289602  289608       2
  289596  289602  289608  289614       1  289596  289602 -289608  289614       4
  289596  289602 -289608  289614       5  289596  289602 -289608  289614       6
  289596  289602  289608  289644       7  289596  289602 -289608  289644       8
  289596  289602 -289608  289644       9  289596  289602 -289608  289644       6
  289584  289566  289560  289596      34  289584  289566 -289560  289596      35
  289584  289566 -289560  289596      36  289584  289566 -289560  289596      37
  289572  289566  289560  289596      34  289572  289566 -289560  289596      35
  289572  289566 -289560  289596      36  289572  289566 -289560  289596      37
  289566  289560  289596  289599       3  289566  289560  289596  289602      11
  289566  289560 -289596  289602      12  289566  289560 -289596  289602      13
  289566  289560 -289596  289602       6  289560  289596  289602  289608       2
  289554  289560  289566  289572      38  289554  289560 -289566  289572      39
  289554  289560 -289566  289572      36  289554  289560 -289566  289572      40
  289554  289560  289566  289584      38  289554  289560 -289566  289584      39
  289554  289560 -289566  289584      36  289554  289560 -289566  289584      40
  289554  289560  289596  289599       3  289554  289560  289596  289602      21
  289554  289560 -289596  289602      22  289554  289560 -289596  289602      23
  289554  289560 -289596  289602       6  289647  289644  289650  289656       2
  289644  289650  289656  289662       1  289644  289650 -289656  289662       4
  289644  289650 -289656  289662       5  289644  289650 -289656  289662       6
  289644  289650  289656  289716       7  289644  289650 -289656  289716       8
  289644  289650 -289656  289716       9  289644  289650 -289656  289716       6
  289632  289614  289608  289644      34  289632  289614 -289608  289644      35
  289632  289614 -289608  289644      36  289632  289614 -289608  289644      37
  289620  289614  289608  289644      34  289620  289614 -289608  289644      35
  289620  289614 -289608  289644      36  289620  289614 -289608  289644      37
  289614  289608  289644  289647       3  289614  289608  289644  289650      11
  289614  289608 -289644  289650      12  289614  289608 -289644  289650      13
  289614  289608 -289644  289650       6  289608  289644  289650  289656       2
  289602  289608  289614  289620      38  289602  289608 -289614  289620      39
  289602  289608 -289614  289620      36  289602  289608 -289614  289620      40
  289602  289608  289614  289632      38  289602  289608 -289614  289632      39
  289602  289608 -289614  289632      36  289602  289608 -289614  289632      40
  289602  289608  289644  289647       3  289602  289608  289644  289650      21
  289602  289608 -289644  289650      22  289602  289608 -289644  289650      23
  289602  289608 -289644  289650       6  289719  289716  289722  289728       2
  289716  289722  289728  289734       1  289716  289722 -289728  289734       4
  289716  289722 -289728  289734       5  289716  289722 -289728  289734       6
  289716  289722  289728  289758       7  289716  289722 -289728  289758       8
  289716  289722 -289728  289758       9  289716  289722 -289728  289758       6
  289680  289689  289695  289698      51  289680  289689 -289695  289698       6
  289680  289689  289695  289707      51  289680  289689 -289695  289707       6
  289671  289662  289656  289716      10  289671  289680  289689  289695       7
  289671  289680 -289689  289695      29  289662  289656  289716  289719       3
  289662  289656  289716  289722      11  289662  289656 -289716  289722      12
  289662  289656 -289716  289722      13  289662  289656 -289716  289722       6
  289662  289671  289680  289689      10  289656  289662  289671  289680      16
  289656  289662 -289671  289680      17  289656  289662 -289671  289680      18
  289656  289716  289722  289728       2  289650  289656  289662  289671      10
  289650  289656  289716  289719       3  289650  289656  289716  289722      21
  289650  289656 -289716  289722      22  289650  289656 -289716  289722      23
  289650  289656 -289716  289722       6  289761  289758  289764  289770       2
  289758  289764  289770  289776       1  289758  289764 -289770  289776       4
  289758  289764 -289770  289776       5  289758  289764 -289770  289776       6
  289758  289764  289770  289788       7  289758  289764 -289770  289788       8
  289758  289764 -289770  289788       9  289758  289764 -289770  289788       6
  289752  289734  289728  289758      86  289752  289734 -289728  289758      87
  289752  289734 -289728  289758      88  289752  289734 -289728  289758      89
  289740  289734  289728  289758      34  289740  289734 -289728  289758      35
  289740  289734 -289728  289758      36  289740  289734 -289728  289758      37
  289734  289728  289758  289761       3  289734  289728  289758  289764      11
  289734  289728 -289758  289764      12  289734  289728 -289758  289764      13
  289734  289728 -289758  289764       6  289728  289758  289764  289770       2
  289722  289728  289734  289740      38  289722  289728 -289734  289740      39
  289722  289728 -289734  289740      36  289722  289728 -289734  289740      40
  289722  289728  289734  289752      99  289722  289728 -289734  289752     100
  289722  289728 -289734  289752      88  289722  289728 -289734  289752     101
  289722  289728  289758  289761       3  289722  289728  289758  289764      21
  289722  289728 -289758  289764      22  289722  289728 -289758  289764      23
  289722  289728 -289758  289764       6  289791  289788  289794  289800       2
  289788  289794  289800  289806       1  289788  289794 -289800  289806       4
  289788  289794 -289800  289806       5  289788  289794 -289800  289806       6
  289788  289794  289800  289845       7  289788  289794 -289800  289845       8
  289788  289794 -289800  289845       9  289788  289794 -289800  289845       6
  289776  289770  289788  289791       3  289776  289770  289788  289794      11
  289776  289770 -289788  289794      12  289776  289770 -289788  289794      13
  289776  289770 -289788  289794       6  289770  289788  289794  289800       2
  289764  289770  289788  289791       3  289764  289770  289788  289794      21
  289764  289770 -289788  289794      22  289764  289770 -289788  289794      23
  289764  289770 -289788  289794       6  289848  289845  289851  289857       2
  289845  289851  289857  289863       1  289845  289851 -289857  289863       4
  289845  289851 -289857  289863       5  289845  289851 -289857  289863       6
  289845  289851  289857  289902       7  289845  289851 -289857  289902       8
  289845  289851 -289857  289902       9  289845  289851 -289857  289902       6
  289815  289806  289800  289845      52  289815  289806 -289800  289845      53
  289815  289806 -289800  289845      54  289815  289806 -289800  289845      55
  289806  289800  289845  289848       3  289806  289800  289845  289851      11
  289806  289800 -289845  289851      12  289806  289800 -289845  289851      13
  289806  289800 -289845  289851       6  289800  289806  289815  289821      56
  289800  289806 -289815  289821      57  289800  289806 -289815  289821      58
  289800  289806 -289815  289821      59  289800  289806  289815  289833      56
  289800  289806 -289815  289833      57  289800  289806 -289815  289833      58
  289800  289806 -289815  289833      59  289800  289845  289851  289857       2
  289794  289800  289806  289815      60  289794  289800 -289806  289815      61
  289794  289800 -289806  289815      54  289794  289800 -289806  289815      62
  289794  289800  289845  289848       3  289794  289800  289845  289851      21
  289794  289800 -289845  289851      22  289794  289800 -289845  289851      23
  289794  289800 -289845  289851       6  289905  289902  289908  289914       2
  289902  289908  289914  289920       1  289902  289908 -289914  289920       4
  289902  289908 -289914  289920       5  289902  289908 -289914  289920       6
  289902  289908  289914  289938       7  289902  289908 -289914  289938       8
  289902  289908 -289914  289938       9  289902  289908 -289914  289938       6
  289872  289863  289857  289902      52  289872  289863 -289857  289902      53
  289872  289863 -289857  289902      54  289872  289863 -289857  289902      55
  289863  289857  289902  289905       3  289863  289857  289902  289908      11
  289863  289857 -289902  289908      12  289863  289857 -289902  289908      13
  289863  289857 -289902  289908       6  289857  289863  289872  289878      56
  289857  289863 -289872  289878      57  289857  289863 -289872  289878      58
  289857  289863 -289872  289878      59  289857  289863  289872  289890      56
  289857  289863 -289872  289890      57  289857  289863 -289872  289890      58
  289857  289863 -289872  289890      59  289857  289902  289908  289914       2
  289851  289857  289863  289872      60  289851  289857 -289863  289872      61
  289851  289857 -289863  289872      54  289851  289857 -289863  289872      62
  289851  289857  289902  289905       3  289851  289857  289902  289908      21
  289851  289857 -289902  289908      22  289851  289857 -289902  289908      23
  289851  289857 -289902  289908       6  289941  289938  289944  289950       2
  289938  289944  289950  289956       1  289938  289944 -289950  289956       4
  289938  289944 -289950  289956       5  289938  289944 -289950  289956       6
  289938  289944  289950  289968       7  289938  289944 -289950  289968       8
  289938  289944 -289950  289968       9  289938  289944 -289950  289968       6
  289929  289920  289914  289938      24  289929  289920 -289914  289938      25
  289929  289920 -289914  289938      26  289929  289920 -289914  289938      27
  289920  289914  289938  289941       3  289920  289914  289938  289944      11
  289920  289914 -289938  289944      12  289920  289914 -289938  289944      13
  289920  289914 -289938  289944       6  289914  289920  289929  289932       7
  289914  289920 -289929  289932      28  289914  289920 -289929  289932      29
  289914  289920 -289929  289932      30  289914  289920  289929  289935       7
  289914  289920 -289929  289935      28  289914  289920 -289929  289935      29
  289914  289920 -289929  289935      30  289914  289938  289944  289950       2
  289908  289914  289920  289929      31  289908  289914 -289920  289929      32
  289908  289914 -289920  289929      26  289908  289914 -289920  289929      33
  289908  289914  289938  289941       3  289908  289914  289938  289944      21
  289908  289914 -289938  289944      22  289908  289914 -289938  289944      23
  289908  289914 -289938  289944       6  289971  289968  289974  289980       2
  289968  289974  289980  289986       1  289968  289974 -289980  289986       4
  289968  289974 -289980  289986       5  289968  289974 -289980  289986       6
  289968  289974  289980  289998       7  289968  289974 -289980  289998       8
  289968  289974 -289980  289998       9  289968  289974 -289980  289998       6
  289956  289950  289968  289971       3  289956  289950  289968  289974      11
  289956  289950 -289968  289974      12  289956  289950 -289968  289974      13
  289956  289950 -289968  289974       6  289950  289968  289974  289980       2
  289944  289950  289968  289971       3  289944  289950  289968  289974      21
  289944  289950 -289968  289974      22  289944  289950 -289968  289974      23
  289944  289950 -289968  289974       6  290001  289998  290004  290010       2
  289998  290004  290010  290019       7  289998  290004 -290010  290019       8
  289998  290004 -290010  290019       9  289998  290004 -290010  290019       6
  289986  289980  289998  290001       3  289986  289980  289998  290004      11
  289986  289980 -289998  290004      12  289986  289980 -289998  290004      13
  289986  289980 -289998  290004       6  289980  289998  290004  290010       2
  289974  289980  289998  290001       3  289974  289980  289998  290004      21
  289974  289980 -289998  290004      22  289974  289980 -289998  290004      23
  289974  289980 -289998  290004       6  290022  290019  290025  290031       2
  290019  290025  290031  290037       1  290019  290025 -290031  290037       4
  290019  290025 -290031  290037       5  290019  290025 -290031  290037       6
  290019  290025  290031  290067       7  290019  290025 -290031  290067       8
  290019  290025 -290031  290067       9  290019  290025 -290031  290067       6
  290010  290019  290025  290031       2  290004  290010  290019  290022       3
  290004  290010  290019  290025      21  290004  290010 -290019  290025      22
  290004  290010 -290019  290025      23  290004  290010 -290019  290025       6
  290070  290067  290073  290079       2  290067  290073  290079  290085       1
  290067  290073 -290079  290085       4  290067  290073 -290079  290085       5
  290067  290073 -290079  290085       6  290067  290073  290079  290097       7
  290067  290073 -290079  290097       8  290067  290073 -290079  290097       9
  290067  290073 -290079  290097       6  290055  290037  290031  290067      34
  290055  290037 -290031  290067      35  290055  290037 -290031  290067      36
  290055  290037 -290031  290067      37  290043  290037  290031  290067      34
  290043  290037 -290031  290067      35  290043  290037 -290031  290067      36
  290043  290037 -290031  290067      37  290037  290031  290067  290070       3
  290037  290031  290067  290073      11  290037  290031 -290067  290073      12
  290037  290031 -290067  290073      13  290037  290031 -290067  290073       6
  290031  290067  290073  290079       2  290025  290031  290037  290043      38
  290025  290031 -290037  290043      39  290025  290031 -290037  290043      36
  290025  290031 -290037  290043      40  290025  290031  290037  290055      38
  290025  290031 -290037  290055      39  290025  290031 -290037  290055      36
  290025  290031 -290037  290055      40  290025  290031  290067  290070       3
  290025  290031  290067  290073      21  290025  290031 -290067  290073      22
  290025  290031 -290067  290073      23  290025  290031 -290067  290073       6
  290100  290097  290103  290109       2  290097  290103  290109  290115       1
  290097  290103 -290109  290115       4  290097  290103 -290109  290115       5
  290097  290103 -290109  290115       6  290097  290103  290109  290130       7
  290097  290103 -290109  290130       8  290097  290103 -290109  290130       9
  290097  290103 -290109  290130       6  290085  290079  290097  290100       3
  290085  290079  290097  290103      11  290085  290079 -290097  290103      12
  290085  290079 -290097  290103      13  290085  290079 -290097  290103       6
  290079  290097  290103  290109       2  290073  290079  290097  290100       3
  290073  290079  290097  290103      21  290073  290079 -290097  290103      22
  290073  290079 -290097  290103      23  290073  290079 -290097  290103       6
  290133  290130  290136  290142       2  290130  290136  290142  290148       1
  290130  290136 -290142  290148       4  290130  290136 -290142  290148       5
  290130  290136 -290142  290148       6  290130  290136  290142  290187       7
  290130  290136 -290142  290187       8  290130  290136 -290142  290187       9
  290130  290136 -290142  290187       6  290124  290115  290109  290130     123
  290124  290115 -290109  290130     124  290124  290115 -290109  290130     125
  290124  290115 -290109  290130     126  290115  290109  290130  290133       3
  290115  290109  290130  290136      11  290115  290109 -290130  290136      12
  290115  290109 -290130  290136      13  290115  290109 -290130  290136       6
  290109  290130  290136  290142       2  290103  290109  290115  290124     131
  290103  290109 -290115  290124     132  290103  290109 -290115  290124     125
  290103  290109 -290115  290124     133  290103  290109  290130  290133       3
  290103  290109  290130  290136      21  290103  290109 -290130  290136      22
  290103  290109 -290130  290136      23  290103  290109 -290130  290136       6
  290190  290187  290193  290199       2  290187  290193  290199  290205       1
  290187  290193 -290199  290205       4  290187  290193 -290199  290205       5
  290187  290193 -290199  290205       6  290187  290193  290199  290244       7
  290187  290193 -290199  290244       8  290187  290193 -290199  290244       9
  290187  290193 -290199  290244       6  290157  290148  290142  290187      52
  290157  290148 -290142  290187      53  290157  290148 -290142  290187      54
  290157  290148 -290142  290187      55  290148  290142  290187  290190       3
  290148  290142  290187  290193      11  290148  290142 -290187  290193      12
  290148  290142 -290187  290193      13  290148  290142 -290187  290193       6
  290142  290148  290157  290163      56  290142  290148 -290157  290163      57
  290142  290148 -290157  290163      58  290142  290148 -290157  290163      59
  290142  290148  290157  290175      56  290142  290148 -290157  290175      57
  290142  290148 -290157  290175      58  290142  290148 -290157  290175      59
  290142  290187  290193  290199       2  290136  290142  290148  290157      60
  290136  290142 -290148  290157      61  290136  290142 -290148  290157      54
  290136  290142 -290148  290157      62  290136  290142  290187  290190       3
  290136  290142  290187  290193      21  290136  290142 -290187  290193      22
  290136  290142 -290187  290193      23  290136  290142 -290187  290193       6
  290247  290244  290250  290256       2  290244  290250  290256  290262       1
  290244  290250 -290256  290262       4  290244  290250 -290256  290262       5
  290244  290250 -290256  290262       6  290244  290250  290256  290286       7
  290244  290250 -290256  290286       8  290244  290250 -290256  290286       9
  290244  290250 -290256  290286       6  290214  290205  290199  290244      52
  290214  290205 -290199  290244      53  290214  290205 -290199  290244      54
  290214  290205 -290199  290244      55  290205  290199  290244  290247       3
  290205  290199  290244  290250      11  290205  290199 -290244  290250      12
  290205  290199 -290244  290250      13  290205  290199 -290244  290250       6
  290199  290205  290214  290220      56  290199  290205 -290214  290220      57
  290199  290205 -290214  290220      58  290199  290205 -290214  290220      59
  290199  290205  290214  290232      56  290199  290205 -290214  290232      57
  290199  290205 -290214  290232      58  290199  290205 -290214  290232      59
  290199  290244  290250  290256       2  290193  290199  290205  290214      60
  290193  290199 -290205  290214      61  290193  290199 -290205  290214      54
  290193  290199 -290205  290214      62  290193  290199  290244  290247       3
  290193  290199  290244  290250      21  290193  290199 -290244  290250      22
  290193  290199 -290244  290250      23  290193  290199 -290244  290250       6
  290289  290286  290292  290298       2  290286  290292  290298  290304       1
  290286  290292 -290298  290304       4  290286  290292 -290298  290304       5
  290286  290292 -290298  290304       6  290286  290292  290298  290328       7
  290286  290292 -290298  290328       8  290286  290292 -290298  290328       9
  290286  290292 -290298  290328       6  290280  290262  290256  290286      86
  290280  290262 -290256  290286      87  290280  290262 -290256  290286      88
  290280  290262 -290256  290286      89  290268  290262  290256  290286      34
  290268  290262 -290256  290286      35  290268  290262 -290256  290286      36
  290268  290262 -290256  290286      37  290262  290256  290286  290289       3
  290262  290256  290286  290292      11  290262  290256 -290286  290292      12
  290262  290256 -290286  290292      13  290262  290256 -290286  290292       6
  290256  290286  290292  290298       2  290250  290256  290262  290268      38
  290250  290256 -290262  290268      39  290250  290256 -290262  290268      36
  290250  290256 -290262  290268      40  290250  290256  290262  290280      99
  290250  290256 -290262  290280     100  290250  290256 -290262  290280      88
  290250  290256 -290262  290280     101  290250  290256  290286  290289       3
  290250  290256  290286  290292      21  290250  290256 -290286  290292      22
  290250  290256 -290286  290292      23  290250  290256 -290286  290292       6
  290331  290328  290334  290340       2  290328  290334  290340  290346       1
  290328  290334 -290340  290346       4  290328  290334 -290340  290346       5
  290328  290334 -290340  290346       6  290328  290334  290340  290358       7
  290328  290334 -290340  290358       8  290328  290334 -290340  290358       9
  290328  290334 -290340  290358       6  290322  290304  290298  290328      86
  290322  290304 -290298  290328      87  290322  290304 -290298  290328      88
  290322  290304 -290298  290328      89  290310  290304  290298  290328      34
  290310  290304 -290298  290328      35  290310  290304 -290298  290328      36
  290310  290304 -290298  290328      37  290304  290298  290328  290331       3
  290304  290298  290328  290334      11  290304  290298 -290328  290334      12
  290304  290298 -290328  290334      13  290304  290298 -290328  290334       6
  290298  290328  290334  290340       2  290292  290298  290304  290310      38
  290292  290298 -290304  290310      39  290292  290298 -290304  290310      36
  290292  290298 -290304  290310      40  290292  290298  290304  290322      99
  290292  290298 -290304  290322     100  290292  290298 -290304  290322      88
  290292  290298 -290304  290322     101  290292  290298  290328  290331       3
  290292  290298  290328  290334      21  290292  290298 -290328  290334      22
  290292  290298 -290328  290334      23  290292  290298 -290328  290334       6
  290361  290358  290364  290370       2  290358  290364  290370  290376       1
  290358  290364 -290370  290376       4  290358  290364 -290370  290376       5
  290358  290364 -290370  290376       6  290358  290364  290370  290403       7
  290358  290364 -290370  290403       8  290358  290364 -290370  290403       9
  290358  290364 -290370  290403       6  290346  290340  290358  290361       3
  290346  290340  290358  290364      11  290346  290340 -290358  290364      12
  290346  290340 -290358  290364      13  290346  290340 -290358  290364       6
  290340  290358  290364  290370       2  290334  290340  290358  290361       3
  290334  290340  290358  290364      21  290334  290340 -290358  290364      22
  290334  290340 -290358  290364      23  290334  290340 -290358  290364       6
  290406  290403  290409  290415       2  290403  290409  290415  290421       1
  290403  290409 -290415  290421       4  290403  290409 -290415  290421       5
  290403  290409 -290415  290421       6  290403  290409  290415  290451       7
  290403  290409 -290415  290451       8  290403  290409 -290415  290451       9
  290403  290409 -290415  290451       6  290385  290376  290370  290403      64
  290385  290376 -290370  290403      65  290385  290376 -290370  290403      54
  290385  290376 -290370  290403      66  290376  290370  290403  290406       3
  290376  290370  290403  290409      11  290376  290370 -290403  290409      12
  290376  290370 -290403  290409      13  290376  290370 -290403  290409       6
  290376  290385  290394  290397     117  290376  290385 -290394  290397     118
  290376  290385  290394  290400     117  290376  290385 -290394  290400     118
  290370  290376  290385  290394     119  290370  290376 -290385  290394     120
  290370  290376 -290385  290394     121  290370  290376 -290385  290394     122
  290370  290403  290409  290415       2  290364  290370  290376  290385      75
  290364  290370 -290376  290385      76  290364  290370 -290376  290385      54
  290364  290370 -290376  290385      77  290364  290370  290403  290406       3
  290364  290370  290403  290409      21  290364  290370 -290403  290409      22
  290364  290370 -290403  290409      23  290364  290370 -290403  290409       6
  290454  290451  290457  290463       2  290451  290457  290463  290469       1
  290451  290457 -290463  290469       4  290451  290457 -290463  290469       5
  290451  290457 -290463  290469       6  290451  290457  290463  290499       7
  290451  290457 -290463  290499       8  290451  290457 -290463  290499       9
  290451  290457 -290463  290499       6  290439  290421  290415  290451      34
  290439  290421 -290415  290451      35  290439  290421 -290415  290451      36
  290439  290421 -290415  290451      37  290427  290421  290415  290451      34
  290427  290421 -290415  290451      35  290427  290421 -290415  290451      36
  290427  290421 -290415  290451      37  290421  290415  290451  290454       3
  290421  290415  290451  290457      11  290421  290415 -290451  290457      12
  290421  290415 -290451  290457      13  290421  290415 -290451  290457       6
  290415  290451  290457  290463       2  290409  290415  290421  290427      38
  290409  290415 -290421  290427      39  290409  290415 -290421  290427      36
  290409  290415 -290421  290427      40  290409  290415  290421  290439      38
  290409  290415 -290421  290439      39  290409  290415 -290421  290439      36
  290409  290415 -290421  290439      40  290409  290415  290451  290454       3
  290409  290415  290451  290457      21  290409  290415 -290451  290457      22
  290409  290415 -290451  290457      23  290409  290415 -290451  290457       6
  290502  290499  290505  290511       2  290499  290505  290511  290517       1
  290499  290505 -290511  290517       4  290499  290505 -290511  290517       5
  290499  290505 -290511  290517       6  290499  290505  290511  290547       7
  290499  290505 -290511  290547       8  290499  290505 -290511  290547       9
  290499  290505 -290511  290547       6  290487  290469  290463  290499      34
  290487  290469 -290463  290499      35  290487  290469 -290463  290499      36
  290487  290469 -290463  290499      37  290475  290469  290463  290499      34
  290475  290469 -290463  290499      35  290475  290469 -290463  290499      36
  290475  290469 -290463  290499      37  290469  290463  290499  290502       3
  290469  290463  290499  290505      11  290469  290463 -290499  290505      12
  290469  290463 -290499  290505      13  290469  290463 -290499  290505       6
  290463  290499  290505  290511       2  290457  290463  290469  290475      38
  290457  290463 -290469  290475      39  290457  290463 -290469  290475      36
  290457  290463 -290469  290475      40  290457  290463  290469  290487      38
  290457  290463 -290469  290487      39  290457  290463 -290469  290487      36
  290457  290463 -290469  290487      40  290457  290463  290499  290502       3
  290457  290463  290499  290505      21  290457  290463 -290499  290505      22
  290457  290463 -290499  290505      23  290457  290463 -290499  290505       6
  290550  290547  290553  290559       2  290547  290553  290559  290565       1
  290547  290553 -290559  290565       4  290547  290553 -290559  290565       5
  290547  290553 -290559  290565       6  290547  290553  290559  290589       7
  290547  290553 -290559  290589       8  290547  290553 -290559  290589       9
  290547  290553 -290559  290589       6  290535  290517  290511  290547      34
  290535  290517 -290511  290547      35  290535  290517 -290511  290547      36
  290535  290517 -290511  290547      37  290523  290517  290511  290547      34
  290523  290517 -290511  290547      35  290523  290517 -290511  290547      36
  290523  290517 -290511  290547      37  290517  290511  290547  290550       3
  290517  290511  290547  290553      11  290517  290511 -290547  290553      12
  290517  290511 -290547  290553      13  290517  290511 -290547  290553       6
  290511  290547  290553  290559       2  290505  290511  290517  290523      38
  290505  290511 -290517  290523      39  290505  290511 -290517  290523      36
  290505  290511 -290517  290523      40  290505  290511  290517  290535      38
  290505  290511 -290517  290535      39  290505  290511 -290517  290535      36
  290505  290511 -290517  290535      40  290505  290511  290547  290550       3
  290505  290511  290547  290553      21  290505  290511 -290547  290553      22
  290505  290511 -290547  290553      23  290505  290511 -290547  290553       6
  290592  290589  290595  290601       2  290589  290595  290601  290607       1
  290589  290595 -290601  290607       4  290589  290595 -290601  290607       5
  290589  290595 -290601  290607       6  290589  290595  290601  290634       7
  290589  290595 -290601  290634       8  290589  290595 -290601  290634       9
  290589  290595 -290601  290634       6  290583  290565  290559  290589      86
  290583  290565 -290559  290589      87  290583  290565 -290559  290589      88
  290583  290565 -290559  290589      89  290571  290565  290559  290589      34
  290571  290565 -290559  290589      35  290571  290565 -290559  290589      36
  290571  290565 -290559  290589      37  290565  290559  290589  290592       3
  290565  290559  290589  290595      11  290565  290559 -290589  290595      12
  290565  290559 -290589  290595      13  290565  290559 -290589  290595       6
  290559  290589  290595  290601       2  290553  290559  290565  290571      38
  290553  290559 -290565  290571      39  290553  290559 -290565  290571      36
  290553  290559 -290565  290571      40  290553  290559  290565  290583      99
  290553  290559 -290565  290583     100  290553  290559 -290565  290583      88
  290553  290559 -290565  290583     101  290553  290559  290589  290592       3
  290553  290559  290589  290595      21  290553  290559 -290589  290595      22
  290553  290559 -290589  290595      23  290553  290559 -290589  290595       6
  290637  290634  290640  290646       2  290634  290640  290646  290652       1
  290634  290640 -290646  290652       4  290634  290640 -290646  290652       5
  290634  290640 -290646  290652       6  290634  290640  290646  290691       7
  290634  290640 -290646  290691       8  290634  290640 -290646  290691       9
  290634  290640 -290646  290691       6  290616  290607  290601  290634      64
  290616  290607 -290601  290634      65  290616  290607 -290601  290634      54
  290616  290607 -290601  290634      66  290607  290601  290634  290637       3
  290607  290601  290634  290640      11  290607  290601 -290634  290640      12
  290607  290601 -290634  290640      13  290607  290601 -290634  290640       6
  290607  290616  290625  290628     117  290607  290616 -290625  290628     118
  290607  290616  290625  290631     117  290607  290616 -290625  290631     118
  290601  290607  290616  290625     119  290601  290607 -290616  290625     120
  290601  290607 -290616  290625     121  290601  290607 -290616  290625     122
  290601  290634  290640  290646       2  290595  290601  290607  290616      75
  290595  290601 -290607  290616      76  290595  290601 -290607  290616      54
  290595  290601 -290607  290616      77  290595  290601  290634  290637       3
  290595  290601  290634  290640      21  290595  290601 -290634  290640      22
  290595  290601 -290634  290640      23  290595  290601 -290634  290640       6
  290694  290691  290697  290700       2  290694  290691  290697  290727       2
  290691  290697  290700  290709       1  290691  290697 -290700  290709     102
  290691  290697 -290700  290709      13  290691  290697 -290700  290709       6
  290691  290697  290727  290718       1  290691  290697 -290727  290718       4
  290691  290697 -290727  290718       5  290691  290697 -290727  290718       6
  290691  290697  290727  290733       7  290691  290697 -290727  290733       8
  290691  290697 -290727  290733       9  290691  290697 -290727  290733       6
  290670  290652  290646  290691     103  290670  290652 -290646  290691     104
  290670  290652 -290646  290691     105  290670  290652 -290646  290691     106
  290658  290652  290646  290691      34  290658  290652 -290646  290691      35
  290658  290652 -290646  290691      36  290658  290652 -290646  290691      37
  290658  290652  290670  290679     107  290658  290652 -290670  290679     108
  290658  290652 -290670  290679     109  290658  290652 -290670  290679     110
  290652  290646  290691  290694       3  290652  290646  290691  290697      11
  290652  290646 -290691  290697      12  290652  290646 -290691  290697      13
  290652  290646 -290691  290697       6  290646  290652  290670  290679     111
  290646  290652 -290670  290679     112  290646  290652 -290670  290679     109
  290646  290652 -290670  290679     113  290646  290691  290697  290700       2
  290646  290691  290697  290727       2  290640  290646  290652  290658      38
  290640  290646 -290652  290658      39  290640  290646 -290652  290658      36
  290640  290646 -290652  290658      40  290640  290646  290652  290670     114
  290640  290646 -290652  290670     115  290640  290646 -290652  290670     105
  290640  290646 -290652  290670     116  290640  290646  290691  290694       3
  290640  290646  290691  290697      21  290640  290646 -290691  290697      22
  290640  290646 -290691  290697      23  290640  290646 -290691  290697       6
  290736  290733  290739  290745       2  290733  290739  290745  290751       1
  290733  290739 -290745  290751       4  290733  290739 -290745  290751       5
  290733  290739 -290745  290751       6  290733  290739  290745  290799       7
  290733  290739 -290745  290799       8  290733  290739 -290745  290799       9
  290733  290739 -290745  290799       6  290727  290733  290739  290745       2
  290718  290727  290733  290736       3  290718  290727  290733  290739      11
  290718  290727 -290733  290739      12  290718  290727 -290733  290739      13
  290718  290727 -290733  290739       6  290709  290700 -290697  290727       3
  290709  290718  290727  290733      10  290700  290697 -290727  290718       3
  290700  290697  290727  290733       3  290700  290709 -290718  290727      16
  290700  290709 -290718  290727      17  290700  290709 -290718  290727      18
  290697  290700 -290709  290718      10  290697  290727 -290718  290709      10
  290697  290727  290733  290736       3  290697  290727  290733  290739      21
  290697  290727 -290733  290739      22  290697  290727 -290733  290739      23
  290697  290727 -290733  290739       6  290802  290799  290805  290811       2
  290799  290805  290811  290817       1  290799  290805 -290811  290817       4
  290799  290805 -290811  290817       5  290799  290805 -290811  290817       6
  290799  290805  290811  290844       7  290799  290805 -290811  290844       8
  290799  290805 -290811  290844       9  290799  290805 -290811  290844       6
  290760  290751  290745  290799      10  290760  290769  290778  290787      10
  290751  290745  290799  290802       3  290751  290745  290799  290805      11
  290751  290745 -290799  290805      12  290751  290745 -290799  290805      13
  290751  290745 -290799  290805       6  290751  290760  290769  290778      16
  290751  290760 -290769  290778      17  290751  290760 -290769  290778      18
  290745  290751  290760  290769      16  290745  290751 -290760  290769      17
  290745  290751 -290760  290769      18  290745  290799  290805  290811       2
  290739  290745  290751  290760      10  290739  290745  290799  290802       3
  290739  290745  290799  290805      21  290739  290745 -290799  290805      22
  290739  290745 -290799  290805      23  290739  290745 -290799  290805       6
  290826  290817  290811  290844      64  290826  290817 -290811  290844      65
  290826  290817 -290811  290844      54  290826  290817 -290811  290844      66
  290817  290811  290844  290847       3  290817  290811  290844  290850       3
  290817  290826  290835  290838     117  290817  290826 -290835  290838     118
  290817  290826  290835  290841     117  290817  290826 -290835  290841     118
  290811  290817  290826  290835     119  290811  290817 -290826  290835     120
  290811  290817 -290826  290835     121  290811  290817 -290826  290835     122
  290805  290811  290817  290826      75  290805  290811 -290817  290826      76
  290805  290811 -290817  290826      54  290805  290811 -290817  290826      77
  290805  290811  290844  290847       3  290805  290811  290844  290850       3
  290964  290958  290970  290976     199  290964  290958 -290970  290976      54
  290955  290916  290910  290970       3  290943  290931  290928  290955     135
  290943  290946 -290952  290955     200  290934  290931  290928  290955     135
  290934  290931  290943  290946     201  290931  290928  290955  290952     202
  290931  290943 -290946  290952     200  290928  290931  290943  290946     201
  290928  290955 -290952  290946     203  290925  290919 -290916  290955     204
  290925  290928  290931  290934     135  290925  290928  290931  290943     135
  290925  290928  290955  290952     202  290919  290916  290910  290970       3
  290919  290916  290955  290952     206  290919  290916 -290955  290928     206
  290919  290925  290928  290931     207  290919  290925 -290928  290955     207
  290916  290910  290970  290958      10  290916  290910  290970  290976      10
  290916  290919 -290925  290928     205  290916  290955  290952  290946     203
  290916  290955 -290928  290925     202  290916  290955  290928  290931     202
  290910  290907 -290901  290958     208  290910  290907 -290901  290958     209
  290910  290916  290919  290925     204  290910  290916  290955  290952     206
  290910  290916  290955  290928     206  290910  290970  290958  290964      10
  290907  290901  290958  290964     199  290907  290901 -290958  290964      54
  290907  290901 -290958  290970      10  290907  290910  290916  290919     210
  290907  290910 -290916  290919       3  290907  290910  290916  290955       3
  290907  290910 -290970  290958      10  290907  290910  290970  290976     199
  290907  290910 -290970  290976      54  290901  290907  290910  290916     212
  290901  290907 -290910  290916     209  290901  290907 -290910  290970     208
  290901  290907 -290910  290970     209  290901  290958  290970  290976      10
  290901  290958 -290970  290910      16  290901  290958 -290970  290910      17
  290901  290958 -290970  290910      18  290892  290901  290907  290910     208
  290892  290901 -290907  290910     209  290892  290901  290958  290964      10
  290892  290901  290958  290970      16  290892  290901 -290958  290970      17
  290892  290901 -290958  290970      18  290889  290892  290901  290907     199
  290889  290892 -290901  290907      54  290889  290892  290901  290958      10
  290886  290880  290889  290892     213  290886  290880 -290889  290892     214
  290883  290880  290889  290892     213  290883  290880 -290889  290892     214
  290880  290889  290892  290901     211  290877  290880  290889  290892     216
  290874  290868  290877  290880     217  290871  290868  290877  290880     217
  290868  290877  290880  290883     217  290868  290877  290880  290886     217
  290868  290877  290880  290889     218  290865  290868  290877  290880     218
  290862  290856  290865  290868     219  290859  290856  290865  290868     219
  290856  290865  290868  290871     217  290856  290865  290868  290874     217
  290856  290865  290868  290877     218  290853  290856  290865  290868     219
  291021  291018  291024  291030       2  291018  291024  291030  291036       1
  291018  291024 -291030  291036       4  291018  291024 -291030  291036       5
  291018  291024 -291030  291036       6  291018  291024  291030  291084       7
  291018  291024 -291030  291084       8  291018  291024 -291030  291084       9
  291018  291024 -291030  291084       6  291006  291000  291018  291021       3
  291006  291000  291018  291024      11  291006  291000 -291018  291024      12
  291006  291000 -291018  291024      13  291006  291000 -291018  291024       6
  291000  291018  291024  291030       2  290988  291000  291018  291021       3
  290988  291000  291018  291024       3  291087  291084  291090  291096       2
  291084  291090  291096  291102       1  291084  291090 -291096  291102       4
  291084  291090 -291096  291102       5  291084  291090 -291096  291102       6
  291084  291090  291096  291120       7  291084  291090 -291096  291120       8
  291084  291090 -291096  291120       9  291084  291090 -291096  291120       6
  291045  291036  291030  291084      10  291045  291054  291063  291072      10
  291036  291030  291084  291087       3  291036  291030  291084  291090      11
  291036  291030 -291084  291090      12  291036  291030 -291084  291090      13
  291036  291030 -291084  291090       6  291036  291045  291054  291063      16
  291036  291045 -291054  291063      17  291036  291045 -291054  291063      18
  291030  291036  291045  291054      16  291030  291036 -291045  291054      17
  291030  291036 -291045  291054      18  291030  291084  291090  291096       2
  291024  291030  291036  291045      10  291024  291030  291084  291087       3
  291024  291030  291084  291090      21  291024  291030 -291084  291090      22
  291024  291030 -291084  291090      23  291024  291030 -291084  291090       6
  291123  291120  291126  291132       2  291120  291126  291132  291138       1
  291120  291126 -291132  291138       4  291120  291126 -291132  291138       5
  291120  291126 -291132  291138       6  291120  291126  291132  291168       7
  291120  291126 -291132  291168       8  291120  291126 -291132  291168       9
  291120  291126 -291132  291168       6  291111  291102  291096  291120      24
  291111  291102 -291096  291120      25  291111  291102 -291096  291120      26
  291111  291102 -291096  291120      27  291102  291096  291120  291123       3
  291102  291096  291120  291126      11  291102  291096 -291120  291126      12
  291102  291096 -291120  291126      13  291102  291096 -291120  291126       6
  291096  291102  291111  291114       7  291096  291102 -291111  291114      28
  291096  291102 -291111  291114      29  291096  291102 -291111  291114      30
  291096  291102  291111  291117       7  291096  291102 -291111  291117      28
  291096  291102 -291111  291117      29  291096  291102 -291111  291117      30
  291096  291120  291126  291132       2  291090  291096  291102  291111      31
  291090  291096 -291102  291111      32  291090  291096 -291102  291111      26
  291090  291096 -291102  291111      33  291090  291096  291120  291123       3
  291090  291096  291120  291126      21  291090  291096 -291120  291126      22
  291090  291096 -291120  291126      23  291090  291096 -291120  291126       6
  291171  291168  291174  291180       2  291168  291174  291180  291186       1
  291168  291174 -291180  291186       4  291168  291174 -291180  291186       5
  291168  291174 -291180  291186       6  291168  291174  291180  291234       7
  291168  291174 -291180  291234       8  291168  291174 -291180  291234       9
  291168  291174 -291180  291234       6  291156  291138  291132  291168      34
  291156  291138 -291132  291168      35  291156  291138 -291132  291168      36
  291156  291138 -291132  291168      37  291144  291138  291132  291168      34
  291144  291138 -291132  291168      35  291144  291138 -291132  291168      36
  291144  291138 -291132  291168      37  291138  291132  291168  291171       3
  291138  291132  291168  291174      11  291138  291132 -291168  291174      12
  291138  291132 -291168  291174      13  291138  291132 -291168  291174       6
  291132  291168  291174  291180       2  291126  291132  291138  291144      38
  291126  291132 -291138  291144      39  291126  291132 -291138  291144      36
  291126  291132 -291138  291144      40  291126  291132  291138  291156      38
  291126  291132 -291138  291156      39  291126  291132 -291138  291156      36
  291126  291132 -291138  291156      40  291126  291132  291168  291171       3
  291126  291132  291168  291174      21  291126  291132 -291168  291174      22
  291126  291132 -291168  291174      23  291126  291132 -291168  291174       6
  291237  291234  291240  291246       2  291234  291240  291246  291252       1
  291234  291240 -291246  291252       4  291234  291240 -291246  291252       5
  291234  291240 -291246  291252       6  291234  291240  291246  291294       7
  291234  291240 -291246  291294       8  291234  291240 -291246  291294       9
  291234  291240 -291246  291294       6  291195  291186  291180  291234      10
  291195  291204  291213  291222      10  291186  291180  291234  291237       3
  291186  291180  291234  291240      11  291186  291180 -291234  291240      12
  291186  291180 -291234  291240      13  291186  291180 -291234  291240       6
  291186  291195  291204  291213      16  291186  291195 -291204  291213      17
  291186  291195 -291204  291213      18  291180  291186  291195  291204      16
  291180  291186 -291195  291204      17  291180  291186 -291195  291204      18
  291180  291234  291240  291246       2  291174  291180  291186  291195      10
  291174  291180  291234  291237       3  291174  291180  291234  291240      21
  291174  291180 -291234  291240      22  291174  291180 -291234  291240      23
  291174  291180 -291234  291240       6  291297  291294  291300  291306       2
  291294  291300  291306  291315       7  291294  291300 -291306  291315       8
  291294  291300 -291306  291315       9  291294  291300 -291306  291315       6
  291270  291264  291261  291288      41  291270  291276 -291282  291288      41
  291264  291261  291288  291282      41  291264  291270 -291276  291282      41
  291261  291252  291246  291294      42  291261  291252 -291246  291294      43
  291261  291252 -291246  291294      44  291261  291252 -291246  291294      45
  291261  291264  291270  291276      41  291261  291288 -291282  291276      41
  291252  291246  291294  291297       3  291252  291246  291294  291300      11
  291252  291246 -291294  291300      12  291252  291246 -291294  291300      13
  291252  291246 -291294  291300       6  291252  291261  291264  291270      41
  291252  291261  291288  291282      41  291246  291252  291261  291264       7
  291246  291252 -291261  291264      46  291246  291252 -291261  291264      29
  291246  291252 -291261  291264      47  291246  291252  291261  291288       7
  291246  291252 -291261  291288      46  291246  291252 -291261  291288      29
  291246  291252 -291261  291288      47  291246  291294  291300  291306       2
  291240  291246  291252  291261      48  291240  291246 -291252  291261      49
  291240  291246 -291252  291261      44  291240  291246 -291252  291261      50
  291240  291246  291294  291297       3  291240  291246  291294  291300      21
  291240  291246 -291294  291300      22  291240  291246 -291294  291300      23
  291240  291246 -291294  291300       6  291318  291315  291321  291327       2
  291315  291321  291327  291333       1  291315  291321 -291327  291333       4
  291315  291321 -291327  291333       5  291315  291321 -291327  291333       6
  291315  291321  291327  291345       7  291315  291321 -291327  291345       8
  291315  291321 -291327  291345       9  291315  291321 -291327  291345       6
  291306  291315  291321  291327       2  291300  291306  291315  291318       3
  291300  291306  291315  291321      21  291300  291306 -291315  291321      22
  291300  291306 -291315  291321      23  291300  291306 -291315  291321       6
  291348  291345  291351  291357       2  291345  291351  291357  291363       1
  291345  291351 -291357  291363       4  291345  291351 -291357  291363       5
  291345  291351 -291357  291363       6  291345  291351  291357  291381       7
  291345  291351 -291357  291381       8  291345  291351 -291357  291381       9
  291345  291351 -291357  291381       6  291333  291327  291345  291348       3
  291333  291327  291345  291351      11  291333  291327 -291345  291351      12
  291333  291327 -291345  291351      13  291333  291327 -291345  291351       6
  291327  291345  291351  291357       2  291321  291327  291345  291348       3
  291321  291327  291345  291351      21  291321  291327 -291345  291351      22
  291321  291327 -291345  291351      23  291321  291327 -291345  291351       6
  291384  291381  291387  291393       2  291381  291387  291393  291399       1
  291381  291387 -291393  291399       4  291381  291387 -291393  291399       5
  291381  291387 -291393  291399       6  291381  291387  291393  291411       7
  291381  291387 -291393  291411       8  291381  291387 -291393  291411       9
  291381  291387 -291393  291411       6  291372  291363  291357  291381      24
  291372  291363 -291357  291381      25  291372  291363 -291357  291381      26
  291372  291363 -291357  291381      27  291363  291357  291381  291384       3
  291363  291357  291381  291387      11  291363  291357 -291381  291387      12
  291363  291357 -291381  291387      13  291363  291357 -291381  291387       6
  291357  291363  291372  291375       7  291357  291363 -291372  291375      28
  291357  291363 -291372  291375      29  291357  291363 -291372  291375      30
  291357  291363  291372  291378       7  291357  291363 -291372  291378      28
  291357  291363 -291372  291378      29  291357  291363 -291372  291378      30
  291357  291381  291387  291393       2  291351  291357  291363  291372      31
  291351  291357 -291363  291372      32  291351  291357 -291363  291372      26
  291351  291357 -291363  291372      33  291351  291357  291381  291384       3
  291351  291357  291381  291387      21  291351  291357 -291381  291387      22
  291351  291357 -291381  291387      23  291351  291357 -291381  291387       6
  291414  291411  291417  291423       2  291411  291417  291423  291429       1
  291411  291417 -291423  291429       4  291411  291417 -291423  291429       5
  291411  291417 -291423  291429       6  291411  291417  291423  291483       7
  291411  291417 -291423  291483       8  291411  291417 -291423  291483       9
  291411  291417 -291423  291483       6  291399  291393  291411  291414       3
  291399  291393  291411  291417      11  291399  291393 -291411  291417      12
  291399  291393 -291411  291417      13  291399  291393 -291411  291417       6
  291393  291411  291417  291423       2  291387  291393  291411  291414       3
  291387  291393  291411  291417      21  291387  291393 -291411  291417      22
  291387  291393 -291411  291417      23  291387  291393 -291411  291417       6
  291486  291483  291489  291495       2  291483  291489  291495  291501       1
  291483  291489 -291495  291501       4  291483  291489 -291495  291501       5
  291483  291489 -291495  291501       6  291483  291489  291495  291513       7
  291483  291489 -291495  291513       8  291483  291489 -291495  291513       9
  291483  291489 -291495  291513       6  291447  291456  291462  291465      51
  291447  291456 -291462  291465       6  291447  291456  291462  291474      51
  291447  291456 -291462  291474       6  291438  291429  291423  291483      10
  291438  291447  291456  291462       7  291438  291447 -291456  291462      29
  291429  291423  291483  291486       3  291429  291423  291483  291489      11
  291429  291423 -291483  291489      12  291429  291423 -291483  291489      13
  291429  291423 -291483  291489       6  291429  291438  291447  291456      10
  291423  291429  291438  291447      16  291423  291429 -291438  291447      17
  291423  291429 -291438  291447      18  291423  291483  291489  291495       2
  291417  291423  291429  291438      10  291417  291423  291483  291486       3
  291417  291423  291483  291489      21  291417  291423 -291483  291489      22
  291417  291423 -291483  291489      23  291417  291423 -291483  291489       6
  291516  291513  291519  291525       2  291513  291519  291525  291531       1
  291513  291519 -291525  291531       4  291513  291519 -291525  291531       5
  291513  291519 -291525  291531       6  291513  291519  291525  291570       7
  291513  291519 -291525  291570       8  291513  291519 -291525  291570       9
  291513  291519 -291525  291570       6  291501  291495  291513  291516       3
  291501  291495  291513  291519      11  291501  291495 -291513  291519      12
  291501  291495 -291513  291519      13  291501  291495 -291513  291519       6
  291495  291513  291519  291525       2  291489  291495  291513  291516       3
  291489  291495  291513  291519      21  291489  291495 -291513  291519      22
  291489  291495 -291513  291519      23  291489  291495 -291513  291519       6
  291573  291570  291576  291582       2  291570  291576  291582  291588       1
  291570  291576 -291582  291588       4  291570  291576 -291582  291588       5
  291570  291576 -291582  291588       6  291570  291576  291582  291621       7
  291570  291576 -291582  291621       8  291570  291576 -291582  291621       9
  291570  291576 -291582  291621       6  291540  291531  291525  291570      52
  291540  291531 -291525  291570      53  291540  291531 -291525  291570      54
  291540  291531 -291525  291570      55  291531  291525  291570  291573       3
  291531  291525  291570  291576      11  291531  291525 -291570  291576      12
  291531  291525 -291570  291576      13  291531  291525 -291570  291576       6
  291525  291531  291540  291546      56  291525  291531 -291540  291546      57
  291525  291531 -291540  291546      58  291525  291531 -291540  291546      59
  291525  291531  291540  291558      56  291525  291531 -291540  291558      57
  291525  291531 -291540  291558      58  291525  291531 -291540  291558      59
  291525  291570  291576  291582       2  291519  291525  291531  291540      60
  291519  291525 -291531  291540      61  291519  291525 -291531  291540      54
  291519  291525 -291531  291540      62  291519  291525  291570  291573       3
  291519  291525  291570  291576      21  291519  291525 -291570  291576      22
  291519  291525 -291570  291576      23  291519  291525 -291570  291576       6
  291624  291621  291627  291633       2  291621  291627  291633  291639       1
  291621  291627 -291633  291639       4  291621  291627 -291633  291639       5
  291621  291627 -291633  291639       6  291621  291627  291633  291678       7
  291621  291627 -291633  291678       8  291621  291627 -291633  291678       9
  291621  291627 -291633  291678       6  291597  291588  291582  291621      64
  291597  291588 -291582  291621      65  291597  291588 -291582  291621      54
  291597  291588 -291582  291621      66  291588  291582  291621  291624       3
  291588  291582  291621  291627      11  291588  291582 -291621  291627      12
  291588  291582 -291621  291627      13  291588  291582 -291621  291627       6
  291588  291597  291606  291609      67  291588  291597 -291606  291609      68
  291588  291597 -291606  291609      69  291588  291597 -291606  291609      70
  291582  291588  291597  291606      71  291582  291588 -291597  291606      72
  291582  291588 -291597  291606      73  291582  291588 -291597  291606      74
  291582  291621  291627  291633       2  291576  291582  291588  291597      75
  291576  291582 -291588  291597      76  291576  291582 -291588  291597      54
  291576  291582 -291588  291597      77  291576  291582  291621  291624       3
  291576  291582  291621  291627      21  291576  291582 -291621  291627      22
  291576  291582 -291621  291627      23  291576  291582 -291621  291627       6
  291681  291678  291684  291690       2  291678  291684  291690  291696       1
  291678  291684 -291690  291696       4  291678  291684 -291690  291696       5
  291678  291684 -291690  291696       6  291678  291684  291690  291729       7
  291678  291684 -291690  291729       8  291678  291684 -291690  291729       9
  291678  291684 -291690  291729       6  291648  291639  291633  291678      52
  291648  291639 -291633  291678      53  291648  291639 -291633  291678      54
  291648  291639 -291633  291678      55  291639  291633  291678  291681       3
  291639  291633  291678  291684      11  291639  291633 -291678  291684      12
  291639  291633 -291678  291684      13  291639  291633 -291678  291684       6
  291633  291639  291648  291654      56  291633  291639 -291648  291654      57
  291633  291639 -291648  291654      58  291633  291639 -291648  291654      59
  291633  291639  291648  291666      56  291633  291639 -291648  291666      57
  291633  291639 -291648  291666      58  291633  291639 -291648  291666      59
  291633  291678  291684  291690       2  291627  291633  291639  291648      60
  291627  291633 -291639  291648      61  291627  291633 -291639  291648      54
  291627  291633 -291639  291648      62  291627  291633  291678  291681       3
  291627  291633  291678  291684      21  291627  291633 -291678  291684      22
  291627  291633 -291678  291684      23  291627  291633 -291678  291684       6
  291732  291729  291735  291741       2  291729  291735  291741  291750       7
  291729  291735 -291741  291750       8  291729  291735 -291741  291750       9
  291729  291735 -291741  291750       6  291705  291696  291690  291729      64
  291705  291696 -291690  291729      65  291705  291696 -291690  291729      54
  291705  291696 -291690  291729      66  291696  291690  291729  291732       3
  291696  291690  291729  291735      11  291696  291690 -291729  291735      12
  291696  291690 -291729  291735      13  291696  291690 -291729  291735       6
  291696  291705  291714  291717       7  291696  291705  291714  291720      78
  291696  291705 -291714  291720      79  291696  291705 -291714  291720      80
  291696  291705 -291714  291720      81  291690  291696  291705  291714      82
  291690  291696 -291705  291714      83  291690  291696 -291705  291714      84
  291690  291696 -291705  291714      85  291690  291729  291735  291741       2
  291684  291690  291696  291705      75  291684  291690 -291696  291705      76
  291684  291690 -291696  291705      54  291684  291690 -291696  291705      77
  291684  291690  291729  291732       3  291684  291690  291729  291735      21
  291684  291690 -291729  291735      22  291684  291690 -291729  291735      23
  291684  291690 -291729  291735       6  291753  291750  291756  291762       2
  291750  291756  291762  291768       1  291750  291756 -291762  291768       4
  291750  291756 -291762  291768       5  291750  291756 -291762  291768       6
  291750  291756  291762  291798       7  291750  291756 -291762  291798       8
  291750  291756 -291762  291798       9  291750  291756 -291762  291798       6
  291741  291750  291756  291762       2  291735  291741  291750  291753       3
  291735  291741  291750  291756      21  291735  291741 -291750  291756      22
  291735  291741 -291750  291756      23  291735  291741 -291750  291756       6
  291801  291798  291804  291810       2  291798  291804  291810  291816       1
  291798  291804 -291810  291816       4  291798  291804 -291810  291816       5
  291798  291804 -291810  291816       6  291798  291804  291810  291834       7
  291798  291804 -291810  291834       8  291798  291804 -291810  291834       9
  291798  291804 -291810  291834       6  291786  291768  291762  291798      34
  291786  291768 -291762  291798      35  291786  291768 -291762  291798      36
  291786  291768 -291762  291798      37  291774  291768  291762  291798      34
  291774  291768 -291762  291798      35  291774  291768 -291762  291798      36
  291774  291768 -291762  291798      37  291768  291762  291798  291801       3
  291768  291762  291798  291804      11  291768  291762 -291798  291804      12
  291768  291762 -291798  291804      13  291768  291762 -291798  291804       6
  291762  291798  291804  291810       2  291756  291762  291768  291774      38
  291756  291762 -291768  291774      39  291756  291762 -291768  291774      36
  291756  291762 -291768  291774      40  291756  291762  291768  291786      38
  291756  291762 -291768  291786      39  291756  291762 -291768  291786      36
  291756  291762 -291768  291786      40  291756  291762  291798  291801       3
  291756  291762  291798  291804      21  291756  291762 -291798  291804      22
  291756  291762 -291798  291804      23  291756  291762 -291798  291804       6
  291837  291834  291840  291846       2  291834  291840  291846  291852       1
  291834  291840 -291846  291852       4  291834  291840 -291846  291852       5
  291834  291840 -291846  291852       6  291834  291840  291846  291891       7
  291834  291840 -291846  291891       8  291834  291840 -291846  291891       9
  291834  291840 -291846  291891       6  291825  291816  291810  291834      24
  291825  291816 -291810  291834      25  291825  291816 -291810  291834      26
  291825  291816 -291810  291834      27  291816  291810  291834  291837       3
  291816  291810  291834  291840      11  291816  291810 -291834  291840      12
  291816  291810 -291834  291840      13  291816  291810 -291834  291840       6
  291810  291816  291825  291828       7  291810  291816 -291825  291828      28
  291810  291816 -291825  291828      29  291810  291816 -291825  291828      30
  291810  291816  291825  291831       7  291810  291816 -291825  291831      28
  291810  291816 -291825  291831      29  291810  291816 -291825  291831      30
  291810  291834  291840  291846       2  291804  291810  291816  291825      31
  291804  291810 -291816  291825      32  291804  291810 -291816  291825      26
  291804  291810 -291816  291825      33  291804  291810  291834  291837       3
  291804  291810  291834  291840      21  291804  291810 -291834  291840      22
  291804  291810 -291834  291840      23  291804  291810 -291834  291840       6
  291894  291891  291897  291903       2  291891  291897  291903  291909       1
  291891  291897 -291903  291909       4  291891  291897 -291903  291909       5
  291891  291897 -291903  291909       6  291891  291897  291903  291948       7
  291891  291897 -291903  291948       8  291891  291897 -291903  291948       9
  291891  291897 -291903  291948       6  291861  291852  291846  291891      52
  291861  291852 -291846  291891      53  291861  291852 -291846  291891      54
  291861  291852 -291846  291891      55  291852  291846  291891  291894       3
  291852  291846  291891  291897      11  291852  291846 -291891  291897      12
  291852  291846 -291891  291897      13  291852  291846 -291891  291897       6
  291846  291852  291861  291867      56  291846  291852 -291861  291867      57
  291846  291852 -291861  291867      58  291846  291852 -291861  291867      59
  291846  291852  291861  291879      56  291846  291852 -291861  291879      57
  291846  291852 -291861  291879      58  291846  291852 -291861  291879      59
  291846  291891  291897  291903       2  291840  291846  291852  291861      60
  291840  291846 -291852  291861      61  291840  291846 -291852  291861      54
  291840  291846 -291852  291861      62  291840  291846  291891  291894       3
  291840  291846  291891  291897      21  291840  291846 -291891  291897      22
  291840  291846 -291891  291897      23  291840  291846 -291891  291897       6
  291951  291948  291954  291960       2  291948  291954  291960  291966       1
  291948  291954 -291960  291966       4  291948  291954 -291960  291966       5
  291948  291954 -291960  291966       6  291948  291954  291960  291978       7
  291948  291954 -291960  291978       8  291948  291954 -291960  291978       9
  291948  291954 -291960  291978       6  291918  291909  291903  291948      52
  291918  291909 -291903  291948      53  291918  291909 -291903  291948      54
  291918  291909 -291903  291948      55  291909  291903  291948  291951       3
  291909  291903  291948  291954      11  291909  291903 -291948  291954      12
  291909  291903 -291948  291954      13  291909  291903 -291948  291954       6
  291903  291909  291918  291924      56  291903  291909 -291918  291924      57
  291903  291909 -291918  291924      58  291903  291909 -291918  291924      59
  291903  291909  291918  291936      56  291903  291909 -291918  291936      57
  291903  291909 -291918  291936      58  291903  291909 -291918  291936      59
  291903  291948  291954  291960       2  291897  291903  291909  291918      60
  291897  291903 -291909  291918      61  291897  291903 -291909  291918      54
  291897  291903 -291909  291918      62  291897  291903  291948  291951       3
  291897  291903  291948  291954      21  291897  291903 -291948  291954      22
  291897  291903 -291948  291954      23  291897  291903 -291948  291954       6
  291981  291978  291984  291990       2  291978  291984  291990  291996       1
  291978  291984 -291990  291996       4  291978  291984 -291990  291996       5
  291978  291984 -291990  291996       6  291978  291984  291990  292014       7
  291978  291984 -291990  292014       8  291978  291984 -291990  292014       9
  291978  291984 -291990  292014       6  291966  291960  291978  291981       3
  291966  291960  291978  291984      11  291966  291960 -291978  291984      12
  291966  291960 -291978  291984      13  291966  291960 -291978  291984       6
  291960  291978  291984  291990       2  291954  291960  291978  291981       3
  291954  291960  291978  291984      21  291954  291960 -291978  291984      22
  291954  291960 -291978  291984      23  291954  291960 -291978  291984       6
  292017  292014  292020  292026       2  292014  292020  292026  292032       1
  292014  292020 -292026  292032       4  292014  292020 -292026  292032       5
  292014  292020 -292026  292032       6  292014  292020  292026  292044       7
  292014  292020 -292026  292044       8  292014  292020 -292026  292044       9
  292014  292020 -292026  292044       6  292005  291996  291990  292014      24
  292005  291996 -291990  292014      25  292005  291996 -291990  292014      26
  292005  291996 -291990  292014      27  291996  291990  292014  292017       3
  291996  291990  292014  292020      11  291996  291990 -292014  292020      12
  291996  291990 -292014  292020      13  291996  291990 -292014  292020       6
  291990  291996  292005  292008       7  291990  291996 -292005  292008      28
  291990  291996 -292005  292008      29  291990  291996 -292005  292008      30
  291990  291996  292005  292011       7  291990  291996 -292005  292011      28
  291990  291996 -292005  292011      29  291990  291996 -292005  292011      30
  291990  292014  292020  292026       2  291984  291990  291996  292005      31
  291984  291990 -291996  292005      32  291984  291990 -291996  292005      26
  291984  291990 -291996  292005      33  291984  291990  292014  292017       3
  291984  291990  292014  292020      21  291984  291990 -292014  292020      22
  291984  291990 -292014  292020      23  291984  291990 -292014  292020       6
  292047  292044  292050  292056       2  292044  292050  292056  292062       1
  292044  292050 -292056  292062       4  292044  292050 -292056  292062       5
  292044  292050 -292056  292062       6  292044  292050  292056  292092       7
  292044  292050 -292056  292092       8  292044  292050 -292056  292092       9
  292044  292050 -292056  292092       6  292032  292026  292044  292047       3
  292032  292026  292044  292050      11  292032  292026 -292044  292050      12
  292032  292026 -292044  292050      13  292032  292026 -292044  292050       6
  292026  292044  292050  292056       2  292020  292026  292044  292047       3
  292020  292026  292044  292050      21  292020  292026 -292044  292050      22
  292020  292026 -292044  292050      23  292020  292026 -292044  292050       6
  292095  292092  292098  292104       2  292092  292098  292104  292110       1
  292092  292098 -292104  292110       4  292092  292098 -292104  292110       5
  292092  292098 -292104  292110       6  292092  292098  292104  292122       7
  292092  292098 -292104  292122       8  292092  292098 -292104  292122       9
  292092  292098 -292104  292122       6  292080  292062  292056  292092      34
  292080  292062 -292056  292092      35  292080  292062 -292056  292092      36
  292080  292062 -292056  292092      37  292068  292062  292056  292092      34
  292068  292062 -292056  292092      35  292068  292062 -292056  292092      36
  292068  292062 -292056  292092      37  292062  292056  292092  292095       3
  292062  292056  292092  292098      11  292062  292056 -292092  292098      12
  292062  292056 -292092  292098      13  292062  292056 -292092  292098       6
  292056  292092  292098  292104       2  292050  292056  292062  292068      38
  292050  292056 -292062  292068      39  292050  292056 -292062  292068      36
  292050  292056 -292062  292068      40  292050  292056  292062  292080      38
  292050  292056 -292062  292080      39  292050  292056 -292062  292080      36
  292050  292056 -292062  292080      40  292050  292056  292092  292095       3
  292050  292056  292092  292098      21  292050  292056 -292092  292098      22
  292050  292056 -292092  292098      23  292050  292056 -292092  292098       6
  292125  292122  292128  292134       2  292122  292128  292134  292140       1
  292122  292128 -292134  292140       4  292122  292128 -292134  292140       5
  292122  292128 -292134  292140       6  292122  292128  292134  292170       7
  292122  292128 -292134  292170       8  292122  292128 -292134  292170       9
  292122  292128 -292134  292170       6  292110  292104  292122  292125       3
  292110  292104  292122  292128      11  292110  292104 -292122  292128      12
  292110  292104 -292122  292128      13  292110  292104 -292122  292128       6
  292104  292122  292128  292134       2  292098  292104  292122  292125       3
  292098  292104  292122  292128      21  292098  292104 -292122  292128      22
  292098  292104 -292122  292128      23  292098  292104 -292122  292128       6
  292173  292170  292176  292182       2  292170  292176  292182  292188       1
  292170  292176 -292182  292188       4  292170  292176 -292182  292188       5
  292170  292176 -292182  292188       6  292170  292176  292182  292212       7
  292170  292176 -292182  292212       8  292170  292176 -292182  292212       9
  292170  292176 -292182  292212       6  292158  292140  292134  292170      34
  292158  292140 -292134  292170      35  292158  292140 -292134  292170      36
  292158  292140 -292134  292170      37  292146  292140  292134  292170      34
  292146  292140 -292134  292170      35  292146  292140 -292134  292170      36
  292146  292140 -292134  292170      37  292140  292134  292170  292173       3
  292140  292134  292170  292176      11  292140  292134 -292170  292176      12
  292140  292134 -292170  292176      13  292140  292134 -292170  292176       6
  292134  292170  292176  292182       2  292128  292134  292140  292146      38
  292128  292134 -292140  292146      39  292128  292134 -292140  292146      36
  292128  292134 -292140  292146      40  292128  292134  292140  292158      38
  292128  292134 -292140  292158      39  292128  292134 -292140  292158      36
  292128  292134 -292140  292158      40  292128  292134  292170  292173       3
  292128  292134  292170  292176      21  292128  292134 -292170  292176      22
  292128  292134 -292170  292176      23  292128  292134 -292170  292176       6
  292215  292212  292218  292224       2  292212  292218  292224  292230       1
  292212  292218 -292224  292230       4  292212  292218 -292224  292230       5
  292212  292218 -292224  292230       6  292212  292218  292224  292263       7
  292212  292218 -292224  292263       8  292212  292218 -292224  292263       9
  292212  292218 -292224  292263       6  292206  292188  292182  292212      86
  292206  292188 -292182  292212      87  292206  292188 -292182  292212      88
  292206  292188 -292182  292212      89  292194  292188  292182  292212      34
  292194  292188 -292182  292212      35  292194  292188 -292182  292212      36
  292194  292188 -292182  292212      37  292188  292182  292212  292215       3
  292188  292182  292212  292218      11  292188  292182 -292212  292218      12
  292188  292182 -292212  292218      13  292188  292182 -292212  292218       6
  292182  292212  292218  292224       2  292176  292182  292188  292194      38
  292176  292182 -292188  292194      39  292176  292182 -292188  292194      36
  292176  292182 -292188  292194      40  292176  292182  292188  292206      99
  292176  292182 -292188  292206     100  292176  292182 -292188  292206      88
  292176  292182 -292188  292206     101  292176  292182  292212  292215       3
  292176  292182  292212  292218      21  292176  292182 -292212  292218      22
  292176  292182 -292212  292218      23  292176  292182 -292212  292218       6
  292266  292263  292269  292275       2  292263  292269  292275  292284       7
  292263  292269 -292275  292284       8  292263  292269 -292275  292284       9
  292263  292269 -292275  292284       6  292239  292230  292224  292263      64
  292239  292230 -292224  292263      65  292239  292230 -292224  292263      54
  292239  292230 -292224  292263      66  292230  292224  292263  292266       3
  292230  292224  292263  292269      11  292230  292224 -292263  292269      12
  292230  292224 -292263  292269      13  292230  292224 -292263  292269       6
  292230  292239  292248  292251      67  292230  292239 -292248  292251      68
  292230  292239 -292248  292251      69  292230  292239 -292248  292251      70
  292224  292230  292239  292248      71  292224  292230 -292239  292248      72
  292224  292230 -292239  292248      73  292224  292230 -292239  292248      74
  292224  292263  292269  292275       2  292218  292224  292230  292239      75
  292218  292224 -292230  292239      76  292218  292224 -292230  292239      54
  292218  292224 -292230  292239      77  292218  292224  292263  292266       3
  292218  292224  292263  292269      21  292218  292224 -292263  292269      22
  292218  292224 -292263  292269      23  292218  292224 -292263  292269       6
  292287  292284  292290  292293       2  292287  292284  292290  292320       2
  292284  292290  292293  292302       1  292284  292290 -292293  292302     102
  292284  292290 -292293  292302      13  292284  292290 -292293  292302       6
  292284  292290  292320  292311       1  292284  292290 -292320  292311       4
  292284  292290 -292320  292311       5  292284  292290 -292320  292311       6
  292284  292290  292320  292326       7  292284  292290 -292320  292326       8
  292284  292290 -292320  292326       9  292284  292290 -292320  292326       6
  292275  292284  292290  292293       2  292275  292284  292290  292320       2
  292269  292275  292284  292287       3  292269  292275  292284  292290      21
  292269  292275 -292284  292290      22  292269  292275 -292284  292290      23
  292269  292275 -292284  292290       6  292329  292326  292332  292338       2
  292326  292332  292338  292344       1  292326  292332 -292338  292344       4
  292326  292332 -292338  292344       5  292326  292332 -292338  292344       6
  292326  292332  292338  292392       7  292326  292332 -292338  292392       8
  292326  292332 -292338  292392       9  292326  292332 -292338  292392       6
  292320  292326  292332  292338       2  292311  292320  292326  292329       3
  292311  292320  292326  292332      11  292311  292320 -292326  292332      12
  292311  292320 -292326  292332      13  292311  292320 -292326  292332       6
  292302  292293 -292290  292320       3  292302  292311  292320  292326      10
  292293  292290 -292320  292311       3  292293  292290  292320  292326       3
  292293  292302 -292311  292320      16  292293  292302 -292311  292320      17
  292293  292302 -292311  292320      18  292290  292293 -292302  292311      10
  292290  292320 -292311  292302      10  292290  292320  292326  292329       3
  292290  292320  292326  292332      21  292290  292320 -292326  292332      22
  292290  292320 -292326  292332      23  292290  292320 -292326  292332       6
  292395  292392  292398  292404       2  292392  292398  292404  292413       7
  292392  292398 -292404  292413       8  292392  292398 -292404  292413       9
  292392  292398 -292404  292413       6  292353  292344  292338  292392      10
  292353  292362  292371  292380      10  292344  292338  292392  292395       3
  292344  292338  292392  292398      11  292344  292338 -292392  292398      12
  292344  292338 -292392  292398      13  292344  292338 -292392  292398       6
  292344  292353  292362  292371      16  292344  292353 -292362  292371      17
  292344  292353 -292362  292371      18  292338  292344  292353  292362      16
  292338  292344 -292353  292362      17  292338  292344 -292353  292362      18
  292338  292392  292398  292404       2  292332  292338  292344  292353      10
  292332  292338  292392  292395       3  292332  292338  292392  292398      21
  292332  292338 -292392  292398      22  292332  292338 -292392  292398      23
  292332  292338 -292392  292398       6  292416  292413  292419  292425       2
  292413  292419  292425  292431       1  292413  292419 -292425  292431       4
  292413  292419 -292425  292431       5  292413  292419 -292425  292431       6
  292413  292419  292425  292485       7  292413  292419 -292425  292485       8
  292413  292419 -292425  292485       9  292413  292419 -292425  292485       6
  292404  292413  292419  292425       2  292398  292404  292413  292416       3
  292398  292404  292413  292419      21  292398  292404 -292413  292419      22
  292398  292404 -292413  292419      23  292398  292404 -292413  292419       6
  292488  292485  292491  292497       2  292485  292491  292497  292503       1
  292485  292491 -292497  292503       4  292485  292491 -292497  292503       5
  292485  292491 -292497  292503       6  292485  292491  292497  292527       7
  292485  292491 -292497  292527       8  292485  292491 -292497  292527       9
  292485  292491 -292497  292527       6  292449  292458  292464  292467      51
  292449  292458 -292464  292467       6  292449  292458  292464  292476      51
  292449  292458 -292464  292476       6  292440  292431  292425  292485      10
  292440  292449  292458  292464       7  292440  292449 -292458  292464      29
  292431  292425  292485  292488       3  292431  292425  292485  292491      11
  292431  292425 -292485  292491      12  292431  292425 -292485  292491      13
  292431  292425 -292485  292491       6  292431  292440  292449  292458      10
  292425  292431  292440  292449      16  292425  292431 -292440  292449      17
  292425  292431 -292440  292449      18  292425  292485  292491  292497       2
  292419  292425  292431  292440      10  292419  292425  292485  292488       3
  292419  292425  292485  292491      21  292419  292425 -292485  292491      22
  292419  292425 -292485  292491      23  292419  292425 -292485  292491       6
  292530  292527  292533  292539       2  292527  292533  292539  292545       1
  292527  292533 -292539  292545       4  292527  292533 -292539  292545       5
  292527  292533 -292539  292545       6  292527  292533  292539  292575       7
  292527  292533 -292539  292575       8  292527  292533 -292539  292575       9
  292527  292533 -292539  292575       6  292521  292503  292497  292527      86
  292521  292503 -292497  292527      87  292521  292503 -292497  292527      88
  292521  292503 -292497  292527      89  292509  292503  292497  292527      34
  292509  292503 -292497  292527      35  292509  292503 -292497  292527      36
  292509  292503 -292497  292527      37  292503  292497  292527  292530       3
  292503  292497  292527  292533      11  292503  292497 -292527  292533      12
  292503  292497 -292527  292533      13  292503  292497 -292527  292533       6
  292497  292527  292533  292539       2  292491  292497  292503  292509      38
  292491  292497 -292503  292509      39  292491  292497 -292503  292509      36
  292491  292497 -292503  292509      40  292491  292497  292503  292521      99
  292491  292497 -292503  292521     100  292491  292497 -292503  292521      88
  292491  292497 -292503  292521     101  292491  292497  292527  292530       3
  292491  292497  292527  292533      21  292491  292497 -292527  292533      22
  292491  292497 -292527  292533      23  292491  292497 -292527  292533       6
  292578  292575  292581  292587       2  292575  292581  292587  292593       1
  292575  292581 -292587  292593       4  292575  292581 -292587  292593       5
  292575  292581 -292587  292593       6  292575  292581  292587  292632       7
  292575  292581 -292587  292632       8  292575  292581 -292587  292632       9
  292575  292581 -292587  292632       6  292563  292545  292539  292575      34
  292563  292545 -292539  292575      35  292563  292545 -292539  292575      36
  292563  292545 -292539  292575      37  292551  292545  292539  292575      34
  292551  292545 -292539  292575      35  292551  292545 -292539  292575      36
  292551  292545 -292539  292575      37  292545  292539  292575  292578       3
  292545  292539  292575  292581      11  292545  292539 -292575  292581      12
  292545  292539 -292575  292581      13  292545  292539 -292575  292581       6
  292539  292575  292581  292587       2  292533  292539  292545  292551      38
  292533  292539 -292545  292551      39  292533  292539 -292545  292551      36
  292533  292539 -292545  292551      40  292533  292539  292545  292563      38
  292533  292539 -292545  292563      39  292533  292539 -292545  292563      36
  292533  292539 -292545  292563      40  292533  292539  292575  292578       3
  292533  292539  292575  292581      21  292533  292539 -292575  292581      22
  292533  292539 -292575  292581      23  292533  292539 -292575  292581       6
  292635  292632  292638  292644       2  292632  292638  292644  292650       1
  292632  292638 -292644  292650       4  292632  292638 -292644  292650       5
  292632  292638 -292644  292650       6  292632  292638  292644  292689       7
  292632  292638 -292644  292689       8  292632  292638 -292644  292689       9
  292632  292638 -292644  292689       6  292611  292593  292587  292632     103
  292611  292593 -292587  292632     104  292611  292593 -292587  292632     105
  292611  292593 -292587  292632     106  292599  292593  292587  292632      34
  292599  292593 -292587  292632      35  292599  292593 -292587  292632      36
  292599  292593 -292587  292632      37  292599  292593  292611  292620     107
  292599  292593 -292611  292620     108  292599  292593 -292611  292620     109
  292599  292593 -292611  292620     110  292593  292587  292632  292635       3
  292593  292587  292632  292638      11  292593  292587 -292632  292638      12
  292593  292587 -292632  292638      13  292593  292587 -292632  292638       6
  292587  292593  292611  292620     111  292587  292593 -292611  292620     112
  292587  292593 -292611  292620     109  292587  292593 -292611  292620     113
  292587  292632  292638  292644       2  292581  292587  292593  292599      38
  292581  292587 -292593  292599      39  292581  292587 -292593  292599      36
  292581  292587 -292593  292599      40  292581  292587  292593  292611     114
  292581  292587 -292593  292611     115  292581  292587 -292593  292611     105
  292581  292587 -292593  292611     116  292581  292587  292632  292635       3
  292581  292587  292632  292638      21  292581  292587 -292632  292638      22
  292581  292587 -292632  292638      23  292581  292587 -292632  292638       6
  292692  292689  292695  292701       2  292689  292695  292701  292707       1
  292689  292695 -292701  292707       4  292689  292695 -292701  292707       5
  292689  292695 -292701  292707       6  292689  292695  292701  292734       7
  292689  292695 -292701  292734       8  292689  292695 -292701  292734       9
  292689  292695 -292701  292734       6  292668  292650  292644  292689     103
  292668  292650 -292644  292689     104  292668  292650 -292644  292689     105
  292668  292650 -292644  292689     106  292656  292650  292644  292689      34
  292656  292650 -292644  292689      35  292656  292650 -292644  292689      36
  292656  292650 -292644  292689      37  292656  292650  292668  292677     107
  292656  292650 -292668  292677     108  292656  292650 -292668  292677     109
  292656  292650 -292668  292677     110  292650  292644  292689  292692       3
  292650  292644  292689  292695      11  292650  292644 -292689  292695      12
  292650  292644 -292689  292695      13  292650  292644 -292689  292695       6
  292644  292650  292668  292677     111  292644  292650 -292668  292677     112
  292644  292650 -292668  292677     109  292644  292650 -292668  292677     113
  292644  292689  292695  292701       2  292638  292644  292650  292656      38
  292638  292644 -292650  292656      39  292638  292644 -292650  292656      36
  292638  292644 -292650  292656      40  292638  292644  292650  292668     114
  292638  292644 -292650  292668     115  292638  292644 -292650  292668     105
  292638  292644 -292650  292668     116  292638  292644  292689  292692       3
  292638  292644  292689  292695      21  292638  292644 -292689  292695      22
  292638  292644 -292689  292695      23  292638  292644 -292689  292695       6
  292737  292734  292740  292746       2  292734  292740  292746  292752       1
  292734  292740 -292746  292752       4  292734  292740 -292746  292752       5
  292734  292740 -292746  292752       6  292734  292740  292746  292785       7
  292734  292740 -292746  292785       8  292734  292740 -292746  292785       9
  292734  292740 -292746  292785       6  292716  292707  292701  292734      64
  292716  292707 -292701  292734      65  292716  292707 -292701  292734      54
  292716  292707 -292701  292734      66  292707  292701  292734  292737       3
  292707  292701  292734  292740      11  292707  292701 -292734  292740      12
  292707  292701 -292734  292740      13  292707  292701 -292734  292740       6
  292707  292716  292725  292728     117  292707  292716 -292725  292728     118
  292707  292716  292725  292731     117  292707  292716 -292725  292731     118
  292701  292707  292716  292725     119  292701  292707 -292716  292725     120
  292701  292707 -292716  292725     121  292701  292707 -292716  292725     122
  292701  292734  292740  292746       2  292695  292701  292707  292716      75
  292695  292701 -292707  292716      76  292695  292701 -292707  292716      54
  292695  292701 -292707  292716      77  292695  292701  292734  292737       3
  292695  292701  292734  292740      21  292695  292701 -292734  292740      22
  292695  292701 -292734  292740      23  292695  292701 -292734  292740       6
  292788  292785  292791  292797       2  292785  292791  292797  292803       1
  292785  292791 -292797  292803       4  292785  292791 -292797  292803       5
  292785  292791 -292797  292803       6  292785  292791  292797  292818       7
  292785  292791 -292797  292818       8  292785  292791 -292797  292818       9
  292785  292791 -292797  292818       6  292761  292752  292746  292785      64
  292761  292752 -292746  292785      65  292761  292752 -292746  292785      54
  292761  292752 -292746  292785      66  292752  292746  292785  292788       3
  292752  292746  292785  292791      11  292752  292746 -292785  292791      12
  292752  292746 -292785  292791      13  292752  292746 -292785  292791       6
  292752  292761  292770  292773       7  292752  292761  292770  292776      78
  292752  292761 -292770  292776      79  292752  292761 -292770  292776      80
  292752  292761 -292770  292776      81  292746  292752  292761  292770      82
  292746  292752 -292761  292770      83  292746  292752 -292761  292770      84
  292746  292752 -292761  292770      85  292746  292785  292791  292797       2
  292740  292746  292752  292761      75  292740  292746 -292752  292761      76
  292740  292746 -292752  292761      54  292740  292746 -292752  292761      77
  292740  292746  292785  292788       3  292740  292746  292785  292791      21
  292740  292746 -292785  292791      22  292740  292746 -292785  292791      23
  292740  292746 -292785  292791       6  292821  292818  292824  292830       2
  292818  292824  292830  292836       1  292818  292824 -292830  292836       4
  292818  292824 -292830  292836       5  292818  292824 -292830  292836       6
  292818  292824  292830  292890       7  292818  292824 -292830  292890       8
  292818  292824 -292830  292890       9  292818  292824 -292830  292890       6
  292812  292803  292797  292818     123  292812  292803 -292797  292818     124
  292812  292803 -292797  292818     125  292812  292803 -292797  292818     126
  292803  292797  292818  292821       3  292803  292797  292818  292824      11
  292803  292797 -292818  292824      12  292803  292797 -292818  292824      13
  292803  292797 -292818  292824       6  292797  292818  292824  292830       2
  292791  292797  292803  292812     131  292791  292797 -292803  292812     132
  292791  292797 -292803  292812     125  292791  292797 -292803  292812     133
  292791  292797  292818  292821       3  292791  292797  292818  292824      21
  292791  292797 -292818  292824      22  292791  292797 -292818  292824      23
  292791  292797 -292818  292824       6  292893  292890  292896  292902       2
  292890  292896  292902  292911       7  292890  292896 -292902  292911       8
  292890  292896 -292902  292911       9  292890  292896 -292902  292911       6
  292869  292863  292860  292887      41  292869  292875 -292881  292887      41
  292863  292860  292887  292881     134  292863  292869 -292875  292881      41
  292860  292863  292869  292875      41  292860  292887 -292881  292875     135
  292854  292848 -292845  292887     137  292854  292860  292863  292869      41
  292854  292860  292887  292881     134  292848  292845 -292887  292860     139
  292848  292845  292887  292881     139  292848  292854  292860  292863     136
  292848  292854 -292860  292887     136  292845  292836  292830  292890     140
  292845  292836 -292830  292890     141  292845  292836 -292830  292890     142
  292845  292836 -292830  292890     143  292845  292848 -292854  292860     138
  292845  292887 -292860  292854     134  292845  292887  292860  292863     134
  292845  292887  292881  292875     135  292836  292830  292890  292893       3
  292836  292830  292890  292896      11  292836  292830 -292890  292896      12
  292836  292830 -292890  292896      13  292836  292830 -292890  292896       6
  292836  292845  292848  292854     137  292836  292845  292887  292860     139
  292836  292845  292887  292881     139  292830  292836  292845  292848       7
  292830  292836 -292845  292848       3  292830  292836 -292845  292848      29
  292830  292836 -292845  292848       6  292830  292836  292845  292887     144
  292830  292836 -292845  292887     145  292830  292836 -292845  292887     146
  292830  292836 -292845  292887     147  292830  292890  292896  292902       2
  292824  292830  292836  292845     148  292824  292830 -292836  292845     149
  292824  292830 -292836  292845     142  292824  292830 -292836  292845     150
  292824  292830  292890  292893       3  292824  292830  292890  292896      21
  292824  292830 -292890  292896      22  292824  292830 -292890  292896      23
  292824  292830 -292890  292896       6  292914  292911  292917  292923       2
  292911  292917  292923  292929       1  292911  292917 -292923  292929       4
  292911  292917 -292923  292929       5  292911  292917 -292923  292929       6
  292911  292917  292923  292944       7  292911  292917 -292923  292944       8
  292911  292917 -292923  292944       9  292911  292917 -292923  292944       6
  292902  292911  292917  292923       2  292896  292902  292911  292914       3
  292896  292902  292911  292917      21  292896  292902 -292911  292917      22
  292896  292902 -292911  292917      23  292896  292902 -292911  292917       6
  292947  292944  292950  292953       2  292947  292944  292950  292980       2
  292944  292950  292953  292962       1  292944  292950 -292953  292962     102
  292944  292950 -292953  292962      13  292944  292950 -292953  292962       6
  292944  292950  292980  292971       1  292944  292950 -292980  292971       4
  292944  292950 -292980  292971       5  292944  292950 -292980  292971       6
  292944  292950  292980  292986       7  292944  292950 -292980  292986       8
  292944  292950 -292980  292986       9  292944  292950 -292980  292986       6
  292938  292929  292923  292944     123  292938  292929 -292923  292944     124
  292938  292929 -292923  292944     125  292938  292929 -292923  292944     126
  292929  292923  292944  292947       3  292929  292923  292944  292950      11
  292929  292923 -292944  292950      12  292929  292923 -292944  292950      13
  292929  292923 -292944  292950       6  292923  292944  292950  292953       2
  292923  292944  292950  292980       2  292917  292923  292929  292938     131
  292917  292923 -292929  292938     132  292917  292923 -292929  292938     125
  292917  292923 -292929  292938     133  292917  292923  292944  292947       3
  292917  292923  292944  292950      21  292917  292923 -292944  292950      22
  292917  292923 -292944  292950      23  292917  292923 -292944  292950       6
  292989  292986  292992  292998       2  292986  292992  292998  293004       1
  292986  292992 -292998  293004       4  292986  292992 -292998  293004       5
  292986  292992 -292998  293004       6  292986  292992  292998  293052       7
  292986  292992 -292998  293052       8  292986  292992 -292998  293052       9
  292986  292992 -292998  293052       6  292980  292986  292992  292998       2
  292971  292980  292986  292989       3  292971  292980  292986  292992      11
  292971  292980 -292986  292992      12  292971  292980 -292986  292992      13
  292971  292980 -292986  292992       6  292962  292953 -292950  292980       3
  292962  292971  292980  292986      10  292953  292950 -292980  292971       3
  292953  292950  292980  292986       3  292953  292962 -292971  292980      16
  292953  292962 -292971  292980      17  292953  292962 -292971  292980      18
  292950  292953 -292962  292971      10  292950  292980 -292971  292962      10
  292950  292980  292986  292989       3  292950  292980  292986  292992      21
  292950  292980 -292986  292992      22  292950  292980 -292986  292992      23
  292950  292980 -292986  292992       6  293055  293052  293058  293064       2
  293052  293058  293064  293070       1  293052  293058 -293064  293070       4
  293052  293058 -293064  293070       5  293052  293058 -293064  293070       6
  293052  293058  293064  293100       7  293052  293058 -293064  293100       8
  293052  293058 -293064  293100       9  293052  293058 -293064  293100       6
  293013  293004  292998  293052      10  293013  293022  293031  293040      10
  293004  292998  293052  293055       3  293004  292998  293052  293058      11
  293004  292998 -293052  293058      12  293004  292998 -293052  293058      13
  293004  292998 -293052  293058       6  293004  293013  293022  293031      16
  293004  293013 -293022  293031      17  293004  293013 -293022  293031      18
  292998  293004  293013  293022      16  292998  293004 -293013  293022      17
  292998  293004 -293013  293022      18  292998  293052  293058  293064       2
  292992  292998  293004  293013      10  292992  292998  293052  293055       3
  292992  292998  293052  293058      21  292992  292998 -293052  293058      22
  292992  292998 -293052  293058      23  292992  292998 -293052  293058       6
  293103  293100  293106  293112       2  293100  293106  293112  293118       1
  293100  293106 -293112  293118       4  293100  293106 -293112  293118       5
  293100  293106 -293112  293118       6  293100  293106  293112  293142       7
  293100  293106 -293112  293142       8  293100  293106 -293112  293142       9
  293100  293106 -293112  293142       6  293088  293070  293064  293100      34
  293088  293070 -293064  293100      35  293088  293070 -293064  293100      36
  293088  293070 -293064  293100      37  293076  293070  293064  293100      34
  293076  293070 -293064  293100      35  293076  293070 -293064  293100      36
  293076  293070 -293064  293100      37  293070  293064  293100  293103       3
  293070  293064  293100  293106      11  293070  293064 -293100  293106      12
  293070  293064 -293100  293106      13  293070  293064 -293100  293106       6
  293064  293100  293106  293112       2  293058  293064  293070  293076      38
  293058  293064 -293070  293076      39  293058  293064 -293070  293076      36
  293058  293064 -293070  293076      40  293058  293064  293070  293088      38
  293058  293064 -293070  293088      39  293058  293064 -293070  293088      36
  293058  293064 -293070  293088      40  293058  293064  293100  293103       3
  293058  293064  293100  293106      21  293058  293064 -293100  293106      22
  293058  293064 -293100  293106      23  293058  293064 -293100  293106       6
  293145  293142  293148  293154       2  293142  293148  293154  293160       1
  293142  293148 -293154  293160       4  293142  293148 -293154  293160       5
  293142  293148 -293154  293160       6  293142  293148  293154  293208       7
  293142  293148 -293154  293208       8  293142  293148 -293154  293208       9
  293142  293148 -293154  293208       6  293136  293118  293112  293142      86
  293136  293118 -293112  293142      87  293136  293118 -293112  293142      88
  293136  293118 -293112  293142      89  293124  293118  293112  293142      34
  293124  293118 -293112  293142      35  293124  293118 -293112  293142      36
  293124  293118 -293112  293142      37  293118  293112  293142  293145       3
  293118  293112  293142  293148      11  293118  293112 -293142  293148      12
  293118  293112 -293142  293148      13  293118  293112 -293142  293148       6
  293112  293142  293148  293154       2  293106  293112  293118  293124      38
  293106  293112 -293118  293124      39  293106  293112 -293118  293124      36
  293106  293112 -293118  293124      40  293106  293112  293118  293136      99
  293106  293112 -293118  293136     100  293106  293112 -293118  293136      88
  293106  293112 -293118  293136     101  293106  293112  293142  293145       3
  293106  293112  293142  293148      21  293106  293112 -293142  293148      22
  293106  293112 -293142  293148      23  293106  293112 -293142  293148       6
  293211  293208  293214  293220       2  293208  293214  293220  293226       1
  293208  293214 -293220  293226       4  293208  293214 -293220  293226       5
  293208  293214 -293220  293226       6  293208  293214  293220  293247       7
  293208  293214 -293220  293247       8  293208  293214 -293220  293247       9
  293208  293214 -293220  293247       6  293169  293160  293154  293208      10
  293169  293178  293187  293196      10  293160  293154  293208  293211       3
  293160  293154  293208  293214      11  293160  293154 -293208  293214      12
  293160  293154 -293208  293214      13  293160  293154 -293208  293214       6
  293160  293169  293178  293187      16  293160  293169 -293178  293187      17
  293160  293169 -293178  293187      18  293154  293160  293169  293178      16
  293154  293160 -293169  293178      17  293154  293160 -293169  293178      18
  293154  293208  293214  293220       2  293148  293154  293160  293169      10
  293148  293154  293208  293211       3  293148  293154  293208  293214      21
  293148  293154 -293208  293214      22  293148  293154 -293208  293214      23
  293148  293154 -293208  293214       6  293250  293247  293253  293259       2
  293247  293253  293259  293268       7  293247  293253 -293259  293268       8
  293247  293253 -293259  293268       9  293247  293253 -293259  293268       6
  293235  293226  293220  293247     153  293235  293226 -293220  293247     154
  293235  293226 -293220  293247     155  293235  293226 -293220  293247     156
  293226  293220  293247  293250       3  293226  293220  293247  293253      11
  293226  293220 -293247  293253      12  293226  293220 -293247  293253      13
  293226  293220 -293247  293253       6  293220  293226  293235  293238       7
  293220  293226  293235  293241     161  293220  293226 -293235  293241     162
  293220  293226 -293235  293241     163  293220  293226 -293235  293241     164
  293220  293247  293253  293259       2  293214  293220  293226  293235     165
  293214  293220 -293226  293235     166  293214  293220 -293226  293235     155
  293214  293220 -293226  293235     167  293214  293220  293247  293250       3
  293214  293220  293247  293253      21  293214  293220 -293247  293253      22
  293214  293220 -293247  293253      23  293214  293220 -293247  293253       6
  293271  293268  293274  293280       2  293268  293274  293280  293286       1
  293268  293274 -293280  293286       4  293268  293274 -293280  293286       5
  293268  293274 -293280  293286       6  293268  293274  293280  293316       7
  293268  293274 -293280  293316       8  293268  293274 -293280  293316       9
  293268  293274 -293280  293316       6  293259  293268  293274  293280       2
  293253  293259  293268  293271       3  293253  293259  293268  293274      21
  293253  293259 -293268  293274      22  293253  293259 -293268  293274      23
  293253  293259 -293268  293274       6  293319  293316  293322  293328       2
  293316  293322  293328  293334       1  293316  293322 -293328  293334       4
  293316  293322 -293328  293334       5  293316  293322 -293328  293334       6
  293316  293322  293328  293358       7  293316  293322 -293328  293358       8
  293316  293322 -293328  293358       9  293316  293322 -293328  293358       6
  293304  293286  293280  293316      34  293304  293286 -293280  293316      35
  293304  293286 -293280  293316      36  293304  293286 -293280  293316      37
  293292  293286  293280  293316      34  293292  293286 -293280  293316      35
  293292  293286 -293280  293316      36  293292  293286 -293280  293316      37
  293286  293280  293316  293319       3  293286  293280  293316  293322      11
  293286  293280 -293316  293322      12  293286  293280 -293316  293322      13
  293286  293280 -293316  293322       6  293280  293316  293322  293328       2
  293274  293280  293286  293292      38  293274  293280 -293286  293292      39
  293274  293280 -293286  293292      36  293274  293280 -293286  293292      40
  293274  293280  293286  293304      38  293274  293280 -293286  293304      39
  293274  293280 -293286  293304      36  293274  293280 -293286  293304      40
  293274  293280  293316  293319       3  293274  293280  293316  293322      21
  293274  293280 -293316  293322      22  293274  293280 -293316  293322      23
  293274  293280 -293316  293322       6  293361  293358  293364  293370       2
  293358  293364  293370  293376       1  293358  293364 -293370  293376       4
  293358  293364 -293370  293376       5  293358  293364 -293370  293376       6
  293358  293364  293370  293406       7  293358  293364 -293370  293406       8
  293358  293364 -293370  293406       9  293358  293364 -293370  293406       6
  293352  293334  293328  293358      86  293352  293334 -293328  293358      87
  293352  293334 -293328  293358      88  293352  293334 -293328  293358      89
  293340  293334  293328  293358      34  293340  293334 -293328  293358      35
  293340  293334 -293328  293358      36  293340  293334 -293328  293358      37
  293334  293328  293358  293361       3  293334  293328  293358  293364      11
  293334  293328 -293358  293364      12  293334  293328 -293358  293364      13
  293334  293328 -293358  293364       6  293328  293358  293364  293370       2
  293322  293328  293334  293340      38  293322  293328 -293334  293340      39
  293322  293328 -293334  293340      36  293322  293328 -293334  293340      40
  293322  293328  293334  293352      99  293322  293328 -293334  293352     100
  293322  293328 -293334  293352      88  293322  293328 -293334  293352     101
  293322  293328  293358  293361       3  293322  293328  293358  293364      21
  293322  293328 -293358  293364      22  293322  293328 -293358  293364      23
  293322  293328 -293358  293364       6  293409  293406  293412  293418       2
  293406  293412  293418  293424       1  293406  293412 -293418  293424       4
  293406  293412 -293418  293424       5  293406  293412 -293418  293424       6
  293406  293412  293418  293436       7  293406  293412 -293418  293436       8
  293406  293412 -293418  293436       9  293406  293412 -293418  293436       6
  293394  293376  293370  293406      34  293394  293376 -293370  293406      35
  293394  293376 -293370  293406      36  293394  293376 -293370  293406      37
  293382  293376  293370  293406      34  293382  293376 -293370  293406      35
  293382  293376 -293370  293406      36  293382  293376 -293370  293406      37
  293376  293370  293406  293409       3  293376  293370  293406  293412      11
  293376  293370 -293406  293412      12  293376  293370 -293406  293412      13
  293376  293370 -293406  293412       6  293370  293406  293412  293418       2
  293364  293370  293376  293382      38  293364  293370 -293376  293382      39
  293364  293370 -293376  293382      36  293364  293370 -293376  293382      40
  293364  293370  293376  293394      38  293364  293370 -293376  293394      39
  293364  293370 -293376  293394      36  293364  293370 -293376  293394      40
  293364  293370  293406  293409       3  293364  293370  293406  293412      21
  293364  293370 -293406  293412      22  293364  293370 -293406  293412      23
  293364  293370 -293406  293412       6  293439  293436  293442  293448       2
  293436  293442  293448  293454       1  293436  293442 -293448  293454       4
  293436  293442 -293448  293454       5  293436  293442 -293448  293454       6
  293436  293442  293448  293502       7  293436  293442 -293448  293502       8
  293436  293442 -293448  293502       9  293436  293442 -293448  293502       6
  293424  293418  293436  293439       3  293424  293418  293436  293442      11
  293424  293418 -293436  293442      12  293424  293418 -293436  293442      13
  293424  293418 -293436  293442       6  293418  293436  293442  293448       2
  293412  293418  293436  293439       3  293412  293418  293436  293442      21
  293412  293418 -293436  293442      22  293412  293418 -293436  293442      23
  293412  293418 -293436  293442       6  293505  293502  293508  293514       2
  293502  293508  293514  293520       1  293502  293508 -293514  293520       4
  293502  293508 -293514  293520       5  293502  293508 -293514  293520       6
  293502  293508  293514  293535       7  293502  293508 -293514  293535       8
  293502  293508 -293514  293535       9  293502  293508 -293514  293535       6
  293463  293454  293448  293502      10  293463  293472  293481  293490      10
  293454  293448  293502  293505       3  293454  293448  293502  293508      11
  293454  293448 -293502  293508      12  293454  293448 -293502  293508      13
  293454  293448 -293502  293508       6  293454  293463  293472  293481      16
  293454  293463 -293472  293481      17  293454  293463 -293472  293481      18
  293448  293454  293463  293472      16  293448  293454 -293463  293472      17
  293448  293454 -293463  293472      18  293448  293502  293508  293514       2
  293442  293448  293454  293463      10  293442  293448  293502  293505       3
  293442  293448  293502  293508      21  293442  293448 -293502  293508      22
  293442  293448 -293502  293508      23  293442  293448 -293502  293508       6
  293538  293535  293541  293547       2  293535  293541  293547  293553       1
  293535  293541 -293547  293553       4  293535  293541 -293547  293553       5
  293535  293541 -293547  293553       6  293535  293541  293547  293592       7
  293535  293541 -293547  293592       8  293535  293541 -293547  293592       9
  293535  293541 -293547  293592       6  293529  293520  293514  293535     123
  293529  293520 -293514  293535     124  293529  293520 -293514  293535     125
  293529  293520 -293514  293535     126  293520  293514  293535  293538       3
  293520  293514  293535  293541      11  293520  293514 -293535  293541      12
  293520  293514 -293535  293541      13  293520  293514 -293535  293541       6
  293514  293535  293541  293547       2  293508  293514  293520  293529     131
  293508  293514 -293520  293529     132  293508  293514 -293520  293529     125
  293508  293514 -293520  293529     133  293508  293514  293535  293538       3
  293508  293514  293535  293541      21  293508  293514 -293535  293541      22
  293508  293514 -293535  293541      23  293508  293514 -293535  293541       6
  293595  293592  293598  293604       2  293592  293598  293604  293610       1
  293592  293598 -293604  293610       4  293592  293598 -293604  293610       5
  293592  293598 -293604  293610       6  293592  293598  293604  293628       7
  293592  293598 -293604  293628       8  293592  293598 -293604  293628       9
  293592  293598 -293604  293628       6  293571  293553  293547  293592     103
  293571  293553 -293547  293592     104  293571  293553 -293547  293592     105
  293571  293553 -293547  293592     106  293559  293553  293547  293592      34
  293559  293553 -293547  293592      35  293559  293553 -293547  293592      36
  293559  293553 -293547  293592      37  293559  293553  293571  293580     107
  293559  293553 -293571  293580     108  293559  293553 -293571  293580     109
  293559  293553 -293571  293580     110  293553  293547  293592  293595       3
  293553  293547  293592  293598      11  293553  293547 -293592  293598      12
  293553  293547 -293592  293598      13  293553  293547 -293592  293598       6
  293547  293553  293571  293580     111  293547  293553 -293571  293580     112
  293547  293553 -293571  293580     109  293547  293553 -293571  293580     113
  293547  293592  293598  293604       2  293541  293547  293553  293559      38
  293541  293547 -293553  293559      39  293541  293547 -293553  293559      36
  293541  293547 -293553  293559      40  293541  293547  293553  293571     114
  293541  293547 -293553  293571     115  293541  293547 -293553  293571     105
  293541  293547 -293553  293571     116  293541  293547  293592  293595       3
  293541  293547  293592  293598      21  293541  293547 -293592  293598      22
  293541  293547 -293592  293598      23  293541  293547 -293592  293598       6
  293631  293628  293634  293640       2  293628  293634  293640  293646       1
  293628  293634 -293640  293646       4  293628  293634 -293640  293646       5
  293628  293634 -293640  293646       6  293628  293634  293640  293685       7
  293628  293634 -293640  293685       8  293628  293634 -293640  293685       9
  293628  293634 -293640  293685       6  293619  293610  293604  293628      24
  293619  293610 -293604  293628      25  293619  293610 -293604  293628      26
  293619  293610 -293604  293628      27  293610  293604  293628  293631       3
  293610  293604  293628  293634      11  293610  293604 -293628  293634      12
  293610  293604 -293628  293634      13  293610  293604 -293628  293634       6
  293604  293610  293619  293622       7  293604  293610 -293619  293622      28
  293604  293610 -293619  293622      29  293604  293610 -293619  293622      30
  293604  293610  293619  293625       7  293604  293610 -293619  293625      28
  293604  293610 -293619  293625      29  293604  293610 -293619  293625      30
  293604  293628  293634  293640       2  293598  293604  293610  293619      31
  293598  293604 -293610  293619      32  293598  293604 -293610  293619      26
  293598  293604 -293610  293619      33  293598  293604  293628  293631       3
  293598  293604  293628  293634      21  293598  293604 -293628  293634      22
  293598  293604 -293628  293634      23  293598  293604 -293628  293634       6
  293688  293685  293691  293697       2  293685  293691  293697  293703       1
  293685  293691 -293697  293703       4  293685  293691 -293697  293703       5
  293685  293691 -293697  293703       6  293685  293691  293697  293751       7
  293685  293691 -293697  293751       8  293685  293691 -293697  293751       9
  293685  293691 -293697  293751       6  293655  293646  293640  293685      52
  293655  293646 -293640  293685      53  293655  293646 -293640  293685      54
  293655  293646 -293640  293685      55  293646  293640  293685  293688       3
  293646  293640  293685  293691      11  293646  293640 -293685  293691      12
  293646  293640 -293685  293691      13  293646  293640 -293685  293691       6
  293640  293646  293655  293661      56  293640  293646 -293655  293661      57
  293640  293646 -293655  293661      58  293640  293646 -293655  293661      59
  293640  293646  293655  293673      56  293640  293646 -293655  293673      57
  293640  293646 -293655  293673      58  293640  293646 -293655  293673      59
  293640  293685  293691  293697       2  293634  293640  293646  293655      60
  293634  293640 -293646  293655      61  293634  293640 -293646  293655      54
  293634  293640 -293646  293655      62  293634  293640  293685  293688       3
  293634  293640  293685  293691      21  293634  293640 -293685  293691      22
  293634  293640 -293685  293691      23  293634  293640 -293685  293691       6
  293754  293751  293757  293763       2  293751  293757  293763  293769       1
  293751  293757 -293763  293769       4  293751  293757 -293763  293769       5
  293751  293757 -293763  293769       6  293751  293757  293763  293787       7
  293751  293757 -293763  293787       8  293751  293757 -293763  293787       9
  293751  293757 -293763  293787       6  293712  293703  293697  293751      10
  293712  293721  293730  293739      10  293703  293697  293751  293754       3
  293703  293697  293751  293757      11  293703  293697 -293751  293757      12
  293703  293697 -293751  293757      13  293703  293697 -293751  293757       6
  293703  293712  293721  293730      16  293703  293712 -293721  293730      17
  293703  293712 -293721  293730      18  293697  293703  293712  293721      16
  293697  293703 -293712  293721      17  293697  293703 -293712  293721      18
  293697  293751  293757  293763       2  293691  293697  293703  293712      10
  293691  293697  293751  293754       3  293691  293697  293751  293757      21
  293691  293697 -293751  293757      22  293691  293697 -293751  293757      23
  293691  293697 -293751  293757       6  293790  293787  293793  293799       2
  293787  293793  293799  293805       1  293787  293793 -293799  293805       4
  293787  293793 -293799  293805       5  293787  293793 -293799  293805       6
  293787  293793  293799  293853       7  293787  293793 -293799  293853       8
  293787  293793 -293799  293853       9  293787  293793 -293799  293853       6
  293778  293769  293763  293787      24  293778  293769 -293763  293787      25
  293778  293769 -293763  293787      26  293778  293769 -293763  293787      27
  293769  293763  293787  293790       3  293769  293763  293787  293793      11
  293769  293763 -293787  293793      12  293769  293763 -293787  293793      13
  293769  293763 -293787  293793       6  293763  293769  293778  293781       7
  293763  293769 -293778  293781      28  293763  293769 -293778  293781      29
  293763  293769 -293778  293781      30  293763  293769  293778  293784       7
  293763  293769 -293778  293784      28  293763  293769 -293778  293784      29
  293763  293769 -293778  293784      30  293763  293787  293793  293799       2
  293757  293763  293769  293778      31  293757  293763 -293769  293778      32
  293757  293763 -293769  293778      26  293757  293763 -293769  293778      33
  293757  293763  293787  293790       3  293757  293763  293787  293793      21
  293757  293763 -293787  293793      22  293757  293763 -293787  293793      23
  293757  293763 -293787  293793       6  293856  293853  293859  293865       2
  293853  293859  293865  293871       1  293853  293859 -293865  293871       4
  293853  293859 -293865  293871       5  293853  293859 -293865  293871       6
  293853  293859  293865  293916       7  293853  293859 -293865  293916       8
  293853  293859 -293865  293916       9  293853  293859 -293865  293916       6
  293814  293805  293799  293853      10  293814  293823  293832  293841      10
  293805  293799  293853  293856       3  293805  293799  293853  293859      11
  293805  293799 -293853  293859      12  293805  293799 -293853  293859      13
  293805  293799 -293853  293859       6  293805  293814  293823  293832      16
  293805  293814 -293823  293832      17  293805  293814 -293823  293832      18
  293799  293805  293814  293823      16  293799  293805 -293814  293823      17
  293799  293805 -293814  293823      18  293799  293853  293859  293865       2
  293793  293799  293805  293814      10  293793  293799  293853  293856       3
  293793  293799  293853  293859      21  293793  293799 -293853  293859      22
  293793  293799 -293853  293859      23  293793  293799 -293853  293859       6
  293919  293916  293922  293928       2  293916  293922  293928  293934       1
  293916  293922 -293928  293934       4  293916  293922 -293928  293934       5
  293916  293922 -293928  293934       6  293916  293922  293928  293982       7
  293916  293922 -293928  293982       8  293916  293922 -293928  293982       9
  293916  293922 -293928  293982       6  293898  293895  293904  293910      41
  293889  293883  293880  293910      41  293889  293895 -293904  293910      41
  293883  293880  293910  293904      41  293883  293889  293895  293898      41
  293883  293889 -293895  293904      41  293880  293871  293865  293916      42
  293880  293871 -293865  293916      43  293880  293871 -293865  293916      44
  293880  293871 -293865  293916      45  293880  293883  293889  293895      41
  293880  293910 -293904  293895      41  293871  293865  293916  293919       3
  293871  293865  293916  293922      11  293871  293865 -293916  293922      12
  293871  293865 -293916  293922      13  293871  293865 -293916  293922       6
  293871  293880  293883  293889      41  293871  293880  293910  293904      41
  293865  293871  293880  293883       7  293865  293871 -293880  293883      46
  293865  293871 -293880  293883      29  293865  293871 -293880  293883      47
  293865  293871  293880  293910       7  293865  293871 -293880  293910      46
  293865  293871 -293880  293910      29  293865  293871 -293880  293910      47
  293865  293916  293922  293928       2  293859  293865  293871  293880      48
  293859  293865 -293871  293880      49  293859  293865 -293871  293880      44
  293859  293865 -293871  293880      50  293859  293865  293916  293919       3
  293859  293865  293916  293922      21  293859  293865 -293916  293922      22
  293859  293865 -293916  293922      23  293859  293865 -293916  293922       6
  293985  293982  293988  293994       2  293982  293988  293994  294000       1
  293982  293988 -293994  294000       4  293982  293988 -293994  294000       5
  293982  293988 -293994  294000       6  293982  293988  293994  294024       7
  293982  293988 -293994  294024       8  293982  293988 -293994  294024       9
  293982  293988 -293994  294024       6  293943  293934  293928  293982      10
  293943  293952  293961  293970      10  293934  293928  293982  293985       3
  293934  293928  293982  293988      11  293934  293928 -293982  293988      12
  293934  293928 -293982  293988      13  293934  293928 -293982  293988       6
  293934  293943  293952  293961      16  293934  293943 -293952  293961      17
  293934  293943 -293952  293961      18  293928  293934  293943  293952      16
  293928  293934 -293943  293952      17  293928  293934 -293943  293952      18
  293928  293982  293988  293994       2  293922  293928  293934  293943      10
  293922  293928  293982  293985       3  293922  293928  293982  293988      21
  293922  293928 -293982  293988      22  293922  293928 -293982  293988      23
  293922  293928 -293982  293988       6  294027  294024  294030  294036       2
  294024  294030  294036  294042       1  294024  294030 -294036  294042       4
  294024  294030 -294036  294042       5  294024  294030 -294036  294042       6
  294024  294030  294036  294081       7  294024  294030 -294036  294081       8
  294024  294030 -294036  294081       9  294024  294030 -294036  294081       6
  294009  294000  293994  294024     153  294009  294000 -293994  294024     154
  294009  294000 -293994  294024     155  294009  294000 -293994  294024     156
  294000  293994  294024  294027       3  294000  293994  294024  294030      11
  294000  293994 -294024  294030      12  294000  293994 -294024  294030      13
  294000  293994 -294024  294030       6  293994  294000  294009  294012       7
  293994  294000  294009  294015     170  293994  294000 -294009  294015     171
  293994  294000 -294009  294015     172  293994  294000 -294009  294015     173
  293994  294024  294030  294036       2  293988  293994  294000  294009     165
  293988  293994 -294000  294009     166  293988  293994 -294000  294009     155
  293988  293994 -294000  294009     167  293988  293994  294024  294027       3
  293988  293994  294024  294030      21  293988  293994 -294024  294030      22
  293988  293994 -294024  294030      23  293988  293994 -294024  294030       6
  294084  294081  294087  294093       2  294081  294087  294093  294102       7
  294081  294087 -294093  294102       8  294081  294087 -294093  294102       9
  294081  294087 -294093  294102       6  294060  294042  294036  294081     103
  294060  294042 -294036  294081     104  294060  294042 -294036  294081     105
  294060  294042 -294036  294081     106  294048  294042  294036  294081      34
  294048  294042 -294036  294081      35  294048  294042 -294036  294081      36
  294048  294042 -294036  294081      37  294048  294042  294060  294069     107
  294048  294042 -294060  294069     108  294048  294042 -294060  294069     109
  294048  294042 -294060  294069     110  294042  294036  294081  294084       3
  294042  294036  294081  294087      11  294042  294036 -294081  294087      12
  294042  294036 -294081  294087      13  294042  294036 -294081  294087       6
  294036  294042  294060  294069     111  294036  294042 -294060  294069     112
  294036  294042 -294060  294069     109  294036  294042 -294060  294069     113
  294036  294081  294087  294093       2  294030  294036  294042  294048      38
  294030  294036 -294042  294048      39  294030  294036 -294042  294048      36
  294030  294036 -294042  294048      40  294030  294036  294042  294060     114
  294030  294036 -294042  294060     115  294030  294036 -294042  294060     105
  294030  294036 -294042  294060     116  294030  294036  294081  294084       3
  294030  294036  294081  294087      21  294030  294036 -294081  294087      22
  294030  294036 -294081  294087      23  294030  294036 -294081  294087       6
  294105  294102  294108  294114       2  294102  294108  294114  294120       1
  294102  294108 -294114  294120       4  294102  294108 -294114  294120       5
  294102  294108 -294114  294120       6  294102  294108  294114  294132       7
  294102  294108 -294114  294132       8  294102  294108 -294114  294132       9
  294102  294108 -294114  294132       6  294093  294102  294108  294114       2
  294087  294093  294102  294105       3  294087  294093  294102  294108      21
  294087  294093 -294102  294108      22  294087  294093 -294102  294108      23
  294087  294093 -294102  294108       6  294135  294132  294138  294144       2
  294132  294138  294144  294150       1  294132  294138 -294144  294150       4
  294132  294138 -294144  294150       5  294132  294138 -294144  294150       6
  294132  294138  294144  294198       7  294132  294138 -294144  294198       8
  294132  294138 -294144  294198       9  294132  294138 -294144  294198       6
  294120  294114  294132  294135       3  294120  294114  294132  294138      11
  294120  294114 -294132  294138      12  294120  294114 -294132  294138      13
  294120  294114 -294132  294138       6  294114  294132  294138  294144       2
  294108  294114  294132  294135       3  294108  294114  294132  294138      21
  294108  294114 -294132  294138      22  294108  294114 -294132  294138      23
  294108  294114 -294132  294138       6  294201  294198  294204  294210       2
  294198  294204  294210  294216       1  294198  294204 -294210  294216       4
  294198  294204 -294210  294216       5  294198  294204 -294210  294216       6
  294198  294204  294210  294255       7  294198  294204 -294210  294255       8
  294198  294204 -294210  294255       9  294198  294204 -294210  294255       6
  294159  294150  294144  294198      10  294159  294168  294177  294186      10
  294150  294144  294198  294201       3  294150  294144  294198  294204      11
  294150  294144 -294198  294204      12  294150  294144 -294198  294204      13
  294150  294144 -294198  294204       6  294150  294159  294168  294177      16
  294150  294159 -294168  294177      17  294150  294159 -294168  294177      18
  294144  294150  294159  294168      16  294144  294150 -294159  294168      17
  294144  294150 -294159  294168      18  294144  294198  294204  294210       2
  294138  294144  294150  294159      10  294138  294144  294198  294201       3
  294138  294144  294198  294204      21  294138  294144 -294198  294204      22
  294138  294144 -294198  294204      23  294138  294144 -294198  294204       6
  294258  294255  294261  294267       2  294255  294261  294267  294273       1
  294255  294261 -294267  294273       4  294255  294261 -294267  294273       5
  294255  294261 -294267  294273       6  294255  294261  294267  294312       7
  294255  294261 -294267  294312       8  294255  294261 -294267  294312       9
  294255  294261 -294267  294312       6  294225  294216  294210  294255      52
  294225  294216 -294210  294255      53  294225  294216 -294210  294255      54
  294225  294216 -294210  294255      55  294216  294210  294255  294258       3
  294216  294210  294255  294261      11  294216  294210 -294255  294261      12
  294216  294210 -294255  294261      13  294216  294210 -294255  294261       6
  294210  294216  294225  294231      56  294210  294216 -294225  294231      57
  294210  294216 -294225  294231      58  294210  294216 -294225  294231      59
  294210  294216  294225  294243      56  294210  294216 -294225  294243      57
  294210  294216 -294225  294243      58  294210  294216 -294225  294243      59
  294210  294255  294261  294267       2  294204  294210  294216  294225      60
  294204  294210 -294216  294225      61  294204  294210 -294216  294225      54
  294204  294210 -294216  294225      62  294204  294210  294255  294258       3
  294204  294210  294255  294261      21  294204  294210 -294255  294261      22
  294204  294210 -294255  294261      23  294204  294210 -294255  294261       6
  294315  294312  294318  294324       2  294312  294318  294324  294330       1
  294312  294318 -294324  294330       4  294312  294318 -294324  294330       5
  294312  294318 -294324  294330       6  294312  294318  294324  294363       7
  294312  294318 -294324  294363       8  294312  294318 -294324  294363       9
  294312  294318 -294324  294363       6  294291  294273  294267  294312     103
  294291  294273 -294267  294312     104  294291  294273 -294267  294312     105
  294291  294273 -294267  294312     106  294279  294273  294267  294312      34
  294279  294273 -294267  294312      35  294279  294273 -294267  294312      36
  294279  294273 -294267  294312      37  294279  294273  294291  294300     107
  294279  294273 -294291  294300     108  294279  294273 -294291  294300     109
  294279  294273 -294291  294300     110  294273  294267  294312  294315       3
  294273  294267  294312  294318      11  294273  294267 -294312  294318      12
  294273  294267 -294312  294318      13  294273  294267 -294312  294318       6
  294267  294273  294291  294300     111  294267  294273 -294291  294300     112
  294267  294273 -294291  294300     109  294267  294273 -294291  294300     113
  294267  294312  294318  294324       2  294261  294267  294273  294279      38
  294261  294267 -294273  294279      39  294261  294267 -294273  294279      36
  294261  294267 -294273  294279      40  294261  294267  294273  294291     114
  294261  294267 -294273  294291     115  294261  294267 -294273  294291     105
  294261  294267 -294273  294291     116  294261  294267  294312  294315       3
  294261  294267  294312  294318      21  294261  294267 -294312  294318      22
  294261  294267 -294312  294318      23  294261  294267 -294312  294318       6
  294366  294363  294369  294375       2  294363  294369  294375  294381       1
  294363  294369 -294375  294381       4  294363  294369 -294375  294381       5
  294363  294369 -294375  294381       6  294363  294369  294375  294399       7
  294363  294369 -294375  294399       8  294363  294369 -294375  294399       9
  294363  294369 -294375  294399       6  294339  294330  294324  294363      64
  294339  294330 -294324  294363      65  294339  294330 -294324  294363      54
  294339  294330 -294324  294363      66  294330  294324  294363  294366       3
  294330  294324  294363  294369      11  294330  294324 -294363  294369      12
  294330  294324 -294363  294369      13  294330  294324 -294363  294369       6
  294330  294339  294348  294351       7  294330  294339  294348  294354      78
  294330  294339 -294348  294354      79  294330  294339 -294348  294354      80
  294330  294339 -294348  294354      81  294324  294330  294339  294348      82
  294324  294330 -294339  294348      83  294324  294330 -294339  294348      84
  294324  294330 -294339  294348      85  294324  294363  294369  294375       2
  294318  294324  294330  294339      75  294318  294324 -294330  294339      76
  294318  294324 -294330  294339      54  294318  294324 -294330  294339      77
  294318  294324  294363  294366       3  294318  294324  294363  294369      21
  294318  294324 -294363  294369      22  294318  294324 -294363  294369      23
  294318  294324 -294363  294369       6  294402  294399  294405  294411       2
  294399  294405  294411  294417       1  294399  294405 -294411  294417       4
  294399  294405 -294411  294417       5  294399  294405 -294411  294417       6
  294399  294405  294411  294447       7  294399  294405 -294411  294447       8
  294399  294405 -294411  294447       9  294399  294405 -294411  294447       6
  294390  294381  294375  294399      24  294390  294381 -294375  294399      25
  294390  294381 -294375  294399      26  294390  294381 -294375  294399      27
  294381  294375  294399  294402       3  294381  294375  294399  294405      11
  294381  294375 -294399  294405      12  294381  294375 -294399  294405      13
  294381  294375 -294399  294405       6  294375  294381  294390  294393       7
  294375  294381 -294390  294393      28  294375  294381 -294390  294393      29
  294375  294381 -294390  294393      30  294375  294381  294390  294396       7
  294375  294381 -294390  294396      28  294375  294381 -294390  294396      29
  294375  294381 -294390  294396      30  294375  294399  294405  294411       2
  294369  294375  294381  294390      31  294369  294375 -294381  294390      32
  294369  294375 -294381  294390      26  294369  294375 -294381  294390      33
  294369  294375  294399  294402       3  294369  294375  294399  294405      21
  294369  294375 -294399  294405      22  294369  294375 -294399  294405      23
  294369  294375 -294399  294405       6  294450  294447  294453  294459       2
  294447  294453  294459  294465       1  294447  294453 -294459  294465       4
  294447  294453 -294459  294465       5  294447  294453 -294459  294465       6
  294447  294453  294459  294477       7  294447  294453 -294459  294477       8
  294447  294453 -294459  294477       9  294447  294453 -294459  294477       6
  294435  294417  294411  294447      34  294435  294417 -294411  294447      35
  294435  294417 -294411  294447      36  294435  294417 -294411  294447      37
  294423  294417  294411  294447      34  294423  294417 -294411  294447      35
  294423  294417 -294411  294447      36  294423  294417 -294411  294447      37
  294417  294411  294447  294450       3  294417  294411  294447  294453      11
  294417  294411 -294447  294453      12  294417  294411 -294447  294453      13
  294417  294411 -294447  294453       6  294411  294447  294453  294459       2
  294405  294411  294417  294423      38  294405  294411 -294417  294423      39
  294405  294411 -294417  294423      36  294405  294411 -294417  294423      40
  294405  294411  294417  294435      38  294405  294411 -294417  294435      39
  294405  294411 -294417  294435      36  294405  294411 -294417  294435      40
  294405  294411  294447  294450       3  294405  294411  294447  294453      21
  294405  294411 -294447  294453      22  294405  294411 -294447  294453      23
  294405  294411 -294447  294453       6  294480  294477  294483  294489       2
  294477  294483  294489  294495       1  294477  294483 -294489  294495       4
  294477  294483 -294489  294495       5  294477  294483 -294489  294495       6
  294477  294483  294489  294519       7  294477  294483 -294489  294519       8
  294477  294483 -294489  294519       9  294477  294483 -294489  294519       6
  294465  294459  294477  294480       3  294465  294459  294477  294483      11
  294465  294459 -294477  294483      12  294465  294459 -294477  294483      13
  294465  294459 -294477  294483       6  294459  294477  294483  294489       2
  294453  294459  294477  294480       3  294453  294459  294477  294483      21
  294453  294459 -294477  294483      22  294453  294459 -294477  294483      23
  294453  294459 -294477  294483       6  294522  294519  294525  294531       2
  294519  294525  294531  294537       1  294519  294525 -294531  294537       4
  294519  294525 -294531  294537       5  294519  294525 -294531  294537       6
  294519  294525  294531  294561       7  294519  294525 -294531  294561       8
  294519  294525 -294531  294561       9  294519  294525 -294531  294561       6
  294504  294495  294489  294519     153  294504  294495 -294489  294519     154
  294504  294495 -294489  294519     155  294504  294495 -294489  294519     156
  294495  294489  294519  294522       3  294495  294489  294519  294525      11
  294495  294489 -294519  294525      12  294495  294489 -294519  294525      13
  294495  294489 -294519  294525       6  294489  294495  294504  294507       7
  294489  294495  294504  294510     170  294489  294495 -294504  294510     171
  294489  294495 -294504  294510     172  294489  294495 -294504  294510     173
  294489  294519  294525  294531       2  294483  294489  294495  294504     165
  294483  294489 -294495  294504     166  294483  294489 -294495  294504     155
  294483  294489 -294495  294504     167  294483  294489  294519  294522       3
  294483  294489  294519  294525      21  294483  294489 -294519  294525      22
  294483  294489 -294519  294525      23  294483  294489 -294519  294525       6
  294564  294561  294567  294573       2  294561  294567  294573  294579       1
  294561  294567 -294573  294579       4  294561  294567 -294573  294579       5
  294561  294567 -294573  294579       6  294561  294567  294573  294603       7
  294561  294567 -294573  294603       8  294561  294567 -294573  294603       9
  294561  294567 -294573  294603       6  294546  294537  294531  294561     153
  294546  294537 -294531  294561     154  294546  294537 -294531  294561     155
  294546  294537 -294531  294561     156  294537  294531  294561  294564       3
  294537  294531  294561  294567      11  294537  294531 -294561  294567      12
  294537  294531 -294561  294567      13  294537  294531 -294561  294567       6
  294531  294537  294546  294549       7  294531  294537  294546  294552     170
  294531  294537 -294546  294552     171  294531  294537 -294546  294552     172
  294531  294537 -294546  294552     173  294531  294561  294567  294573       2
  294525  294531  294537  294546     165  294525  294531 -294537  294546     166
  294525  294531 -294537  294546     155  294525  294531 -294537  294546     167
  294525  294531  294561  294564       3  294525  294531  294561  294567      21
  294525  294531 -294561  294567      22  294525  294531 -294561  294567      23
  294525  294531 -294561  294567       6  294606  294603  294609  294615       2
  294603  294609  294615  294621       1  294603  294609 -294615  294621       4
  294603  294609 -294615  294621       5  294603  294609 -294615  294621       6
  294603  294609  294615  294645       7  294603  294609 -294615  294645       8
  294603  294609 -294615  294645       9  294603  294609 -294615  294645       6
  294597  294579  294573  294603      86  294597  294579 -294573  294603      87
  294597  294579 -294573  294603      88  294597  294579 -294573  294603      89
  294585  294579  294573  294603      34  294585  294579 -294573  294603      35
  294585  294579 -294573  294603      36  294585  294579 -294573  294603      37
  294579  294573  294603  294606       3  294579  294573  294603  294609      11
  294579  294573 -294603  294609      12  294579  294573 -294603  294609      13
  294579  294573 -294603  294609       6  294573  294603  294609  294615       2
  294567  294573  294579  294585      38  294567  294573 -294579  294585      39
  294567  294573 -294579  294585      36  294567  294573 -294579  294585      40
  294567  294573  294579  294597      99  294567  294573 -294579  294597     100
  294567  294573 -294579  294597      88  294567  294573 -294579  294597     101
  294567  294573  294603  294606       3  294567  294573  294603  294609      21
  294567  294573 -294603  294609      22  294567  294573 -294603  294609      23
  294567  294573 -294603  294609       6  294648  294645  294651  294657       2
  294645  294651  294657  294663       1  294645  294651 -294657  294663       4
  294645  294651 -294657  294663       5  294645  294651 -294657  294663       6
  294645  294651  294657  294690       7  294645  294651 -294657  294690       8
  294645  294651 -294657  294690       9  294645  294651 -294657  294690       6
  294630  294621  294615  294645     153  294630  294621 -294615  294645     154
  294630  294621 -294615  294645     155  294630  294621 -294615  294645     156
  294621  294615  294645  294648       3  294621  294615  294645  294651      11
  294621  294615 -294645  294651      12  294621  294615 -294645  294651      13
  294621  294615 -294645  294651       6  294615  294621  294630  294633       7
  294615  294621  294630  294636     170  294615  294621 -294630  294636     171
  294615  294621 -294630  294636     172  294615  294621 -294630  294636     173
  294615  294645  294651  294657       2  294609  294615  294621  294630     165
  294609  294615 -294621  294630     166  294609  294615 -294621  294630     155
  294609  294615 -294621  294630     167  294609  294615  294645  294648       3
  294609  294615  294645  294651      21  294609  294615 -294645  294651      22
  294609  294615 -294645  294651      23  294609  294615 -294645  294651       6
  294693  294690  294696  294702       2  294690  294696  294702  294708       1
  294690  294696 -294702  294708       4  294690  294696 -294702  294708       5
  294690  294696 -294702  294708       6  294690  294696  294702  294735       7
  294690  294696 -294702  294735       8  294690  294696 -294702  294735       9
  294690  294696 -294702  294735       6  294672  294663  294657  294690      64
  294672  294663 -294657  294690      65  294672  294663 -294657  294690      54
  294672  294663 -294657  294690      66  294663  294657  294690  294693       3
  294663  294657  294690  294696      11  294663  294657 -294690  294696      12
  294663  294657 -294690  294696      13  294663  294657 -294690  294696       6
  294663  294672  294681  294684     117  294663  294672 -294681  294684     118
  294663  294672  294681  294687     117  294663  294672 -294681  294687     118
  294657  294663  294672  294681     119  294657  294663 -294672  294681     120
  294657  294663 -294672  294681     121  294657  294663 -294672  294681     122
  294657  294690  294696  294702       2  294651  294657  294663  294672      75
  294651  294657 -294663  294672      76  294651  294657 -294663  294672      54
  294651  294657 -294663  294672      77  294651  294657  294690  294693       3
  294651  294657  294690  294696      21  294651  294657 -294690  294696      22
  294651  294657 -294690  294696      23  294651  294657 -294690  294696       6
  294738  294735  294741  294747       2  294735  294741  294747  294753       1
  294735  294741 -294747  294753       4  294735  294741 -294747  294753       5
  294735  294741 -294747  294753       6  294735  294741  294747  294765       7
  294735  294741 -294747  294765       8  294735  294741 -294747  294765       9
  294735  294741 -294747  294765       6  294717  294708  294702  294735      64
  294717  294708 -294702  294735      65  294717  294708 -294702  294735      54
  294717  294708 -294702  294735      66  294708  294702  294735  294738       3
  294708  294702  294735  294741      11  294708  294702 -294735  294741      12
  294708  294702 -294735  294741      13  294708  294702 -294735  294741       6
  294708  294717  294726  294729     117  294708  294717 -294726  294729     118
  294708  294717  294726  294732     117  294708  294717 -294726  294732     118
  294702  294708  294717  294726     119  294702  294708 -294717  294726     120
  294702  294708 -294717  294726     121  294702  294708 -294717  294726     122
  294702  294735  294741  294747       2  294696  294702  294708  294717      75
  294696  294702 -294708  294717      76  294696  294702 -294708  294717      54
  294696  294702 -294708  294717      77  294696  294702  294735  294738       3
  294696  294702  294735  294741      21  294696  294702 -294735  294741      22
  294696  294702 -294735  294741      23  294696  294702 -294735  294741       6
  294768  294765  294771  294777       2  294765  294771  294777  294786       7
  294765  294771 -294777  294786       8  294765  294771 -294777  294786       9
  294765  294771 -294777  294786       6  294753  294747  294765  294768       3
  294753  294747  294765  294771      11  294753  294747 -294765  294771      12
  294753  294747 -294765  294771      13  294753  294747 -294765  294771       6
  294747  294765  294771  294777       2  294741  294747  294765  294768       3
  294741  294747  294765  294771      21  294741  294747 -294765  294771      22
  294741  294747 -294765  294771      23  294741  294747 -294765  294771       6
  294789  294786  294792  294798       2  294786  294792  294798  294804       1
  294786  294792 -294798  294804       4  294786  294792 -294798  294804       5
  294786  294792 -294798  294804       6  294786  294792  294798  294822       7
  294786  294792 -294798  294822       8  294786  294792 -294798  294822       9
  294786  294792 -294798  294822       6  294777  294786  294792  294798       2
  294771  294777  294786  294789       3  294771  294777  294786  294792      21
  294771  294777 -294786  294792      22  294771  294777 -294786  294792      23
  294771  294777 -294786  294792       6  294825  294822  294828  294834       2
  294822  294828  294834  294843       7  294822  294828 -294834  294843       8
  294822  294828 -294834  294843       9  294822  294828 -294834  294843       6
  294813  294804  294798  294822      24  294813  294804 -294798  294822      25
  294813  294804 -294798  294822      26  294813  294804 -294798  294822      27
  294804  294798  294822  294825       3  294804  294798  294822  294828      11
  294804  294798 -294822  294828      12  294804  294798 -294822  294828      13
  294804  294798 -294822  294828       6  294798  294804  294813  294816       7
  294798  294804 -294813  294816      28  294798  294804 -294813  294816      29
  294798  294804 -294813  294816      30  294798  294804  294813  294819       7
  294798  294804 -294813  294819      28  294798  294804 -294813  294819      29
  294798  294804 -294813  294819      30  294798  294822  294828  294834       2
  294792  294798  294804  294813      31  294792  294798 -294804  294813      32
  294792  294798 -294804  294813      26  294792  294798 -294804  294813      33
  294792  294798  294822  294825       3  294792  294798  294822  294828      21
  294792  294798 -294822  294828      22  294792  294798 -294822  294828      23
  294792  294798 -294822  294828       6  294846  294843  294849  294855       2
  294843  294849  294855  294861       1  294843  294849 -294855  294861       4
  294843  294849 -294855  294861       5  294843  294849 -294855  294861       6
  294843  294849  294855  294885       7  294843  294849 -294855  294885       8
  294843  294849 -294855  294885       9  294843  294849 -294855  294885       6
  294834  294843  294849  294855       2  294828  294834  294843  294846       3
  294828  294834  294843  294849      21  294828  294834 -294843  294849      22
  294828  294834 -294843  294849      23  294828  294834 -294843  294849       6
  294888  294885  294891  294897       2  294885  294891  294897  294903       1
  294885  294891 -294897  294903       4  294885  294891 -294897  294903       5
  294885  294891 -294897  294903       6  294885  294891  294897  294927       7
  294885  294891 -294897  294927       8  294885  294891 -294897  294927       9
  294885  294891 -294897  294927       6  294879  294861  294855  294885      86
  294879  294861 -294855  294885      87  294879  294861 -294855  294885      88
  294879  294861 -294855  294885      89  294867  294861  294855  294885      34
  294867  294861 -294855  294885      35  294867  294861 -294855  294885      36
  294867  294861 -294855  294885      37  294861  294855  294885  294888       3
  294861  294855  294885  294891      11  294861  294855 -294885  294891      12
  294861  294855 -294885  294891      13  294861  294855 -294885  294891       6
  294855  294885  294891  294897       2  294849  294855  294861  294867      38
  294849  294855 -294861  294867      39  294849  294855 -294861  294867      36
  294849  294855 -294861  294867      40  294849  294855  294861  294879      99
  294849  294855 -294861  294879     100  294849  294855 -294861  294879      88
  294849  294855 -294861  294879     101  294849  294855  294885  294888       3
  294849  294855  294885  294891      21  294849  294855 -294885  294891      22
  294849  294855 -294885  294891      23  294849  294855 -294885  294891       6
  294930  294927  294933  294939       2  294927  294933  294939  294945       1
  294927  294933 -294939  294945       4  294927  294933 -294939  294945       5
  294927  294933 -294939  294945       6  294927  294933  294939  294969       7
  294927  294933 -294939  294969       8  294927  294933 -294939  294969       9
  294927  294933 -294939  294969       6  294921  294903  294897  294927      86
  294921  294903 -294897  294927      87  294921  294903 -294897  294927      88
  294921  294903 -294897  294927      89  294909  294903  294897  294927      34
  294909  294903 -294897  294927      35  294909  294903 -294897  294927      36
  294909  294903 -294897  294927      37  294903  294897  294927  294930       3
  294903  294897  294927  294933      11  294903  294897 -294927  294933      12
  294903  294897 -294927  294933      13  294903  294897 -294927  294933       6
  294897  294927  294933  294939       2  294891  294897  294903  294909      38
  294891  294897 -294903  294909      39  294891  294897 -294903  294909      36
  294891  294897 -294903  294909      40  294891  294897  294903  294921      99
  294891  294897 -294903  294921     100  294891  294897 -294903  294921      88
  294891  294897 -294903  294921     101  294891  294897  294927  294930       3
  294891  294897  294927  294933      21  294891  294897 -294927  294933      22
  294891  294897 -294927  294933      23  294891  294897 -294927  294933       6
  294972  294969  294975  294981       2  294969  294975  294981  294987       1
  294969  294975 -294981  294987       4  294969  294975 -294981  294987       5
  294969  294975 -294981  294987       6  294969  294975  294981  294999       7
  294969  294975 -294981  294999       8  294969  294975 -294981  294999       9
  294969  294975 -294981  294999       6  294963  294945  294939  294969      86
  294963  294945 -294939  294969      87  294963  294945 -294939  294969      88
  294963  294945 -294939  294969      89  294951  294945  294939  294969      34
  294951  294945 -294939  294969      35  294951  294945 -294939  294969      36
  294951  294945 -294939  294969      37  294945  294939  294969  294972       3
  294945  294939  294969  294975      11  294945  294939 -294969  294975      12
  294945  294939 -294969  294975      13  294945  294939 -294969  294975       6
  294939  294969  294975  294981       2  294933  294939  294945  294951      38
  294933  294939 -294945  294951      39  294933  294939 -294945  294951      36
  294933  294939 -294945  294951      40  294933  294939  294945  294963      99
  294933  294939 -294945  294963     100  294933  294939 -294945  294963      88
  294933  294939 -294945  294963     101  294933  294939  294969  294972       3
  294933  294939  294969  294975      21  294933  294939 -294969  294975      22
  294933  294939 -294969  294975      23  294933  294939 -294969  294975       6
  295002  294999  295005  295011       2  294999  295005  295011  295017       1
  294999  295005 -295011  295017       4  294999  295005 -295011  295017       5
  294999  295005 -295011  295017       6  294999  295005  295011  295041       7
  294999  295005 -295011  295041       8  294999  295005 -295011  295041       9
  294999  295005 -295011  295041       6  294987  294981  294999  295002       3
  294987  294981  294999  295005      11  294987  294981 -294999  295005      12
  294987  294981 -294999  295005      13  294987  294981 -294999  295005       6
  294981  294999  295005  295011       2  294975  294981  294999  295002       3
  294975  294981  294999  295005      21  294975  294981 -294999  295005      22
  294975  294981 -294999  295005      23  294975  294981 -294999  295005       6
  295044  295041  295047  295053       2  295041  295047  295053  295059       1
  295041  295047 -295053  295059       4  295041  295047 -295053  295059       5
  295041  295047 -295053  295059       6  295041  295047  295053  295089       7
  295041  295047 -295053  295089       8  295041  295047 -295053  295089       9
  295041  295047 -295053  295089       6  295035  295017  295011  295041      86
  295035  295017 -295011  295041      87  295035  295017 -295011  295041      88
  295035  295017 -295011  295041      89  295023  295017  295011  295041      34
  295023  295017 -295011  295041      35  295023  295017 -295011  295041      36
  295023  295017 -295011  295041      37  295017  295011  295041  295044       3
  295017  295011  295041  295047      11  295017  295011 -295041  295047      12
  295017  295011 -295041  295047      13  295017  295011 -295041  295047       6
  295011  295041  295047  295053       2  295005  295011  295017  295023      38
  295005  295011 -295017  295023      39  295005  295011 -295017  295023      36
  295005  295011 -295017  295023      40  295005  295011  295017  295035      99
  295005  295011 -295017  295035     100  295005  295011 -295017  295035      88
  295005  295011 -295017  295035     101  295005  295011  295041  295044       3
  295005  295011  295041  295047      21  295005  295011 -295041  295047      22
  295005  295011 -295041  295047      23  295005  295011 -295041  295047       6
  295092  295089  295095  295101       2  295089  295095  295101  295107       1
  295089  295095 -295101  295107       4  295089  295095 -295101  295107       5
  295089  295095 -295101  295107       6  295089  295095  295101  295146       7
  295089  295095 -295101  295146       8  295089  295095 -295101  295146       9
  295089  295095 -295101  295146       6  295077  295059  295053  295089      34
  295077  295059 -295053  295089      35  295077  295059 -295053  295089      36
  295077  295059 -295053  295089      37  295065  295059  295053  295089      34
  295065  295059 -295053  295089      35  295065  295059 -295053  295089      36
  295065  295059 -295053  295089      37  295059  295053  295089  295092       3
  295059  295053  295089  295095      11  295059  295053 -295089  295095      12
  295059  295053 -295089  295095      13  295059  295053 -295089  295095       6
  295053  295089  295095  295101       2  295047  295053  295059  295065      38
  295047  295053 -295059  295065      39  295047  295053 -295059  295065      36
  295047  295053 -295059  295065      40  295047  295053  295059  295077      38
  295047  295053 -295059  295077      39  295047  295053 -295059  295077      36
  295047  295053 -295059  295077      40  295047  295053  295089  295092       3
  295047  295053  295089  295095      21  295047  295053 -295089  295095      22
  295047  295053 -295089  295095      23  295047  295053 -295089  295095       6
  295149  295146  295152  295158       2  295146  295152  295158  295164       1
  295146  295152 -295158  295164       4  295146  295152 -295158  295164       5
  295146  295152 -295158  295164       6  295146  295152  295158  295176       7
  295146  295152 -295158  295176       8  295146  295152 -295158  295176       9
  295146  295152 -295158  295176       6  295116  295107  295101  295146      52
  295116  295107 -295101  295146      53  295116  295107 -295101  295146      54
  295116  295107 -295101  295146      55  295107  295101  295146  295149       3
  295107  295101  295146  295152      11  295107  295101 -295146  295152      12
  295107  295101 -295146  295152      13  295107  295101 -295146  295152       6
  295101  295107  295116  295122      56  295101  295107 -295116  295122      57
  295101  295107 -295116  295122      58  295101  295107 -295116  295122      59
  295101  295107  295116  295134      56  295101  295107 -295116  295134      57
  295101  295107 -295116  295134      58  295101  295107 -295116  295134      59
  295101  295146  295152  295158       2  295095  295101  295107  295116      60
  295095  295101 -295107  295116      61  295095  295101 -295107  295116      54
  295095  295101 -295107  295116      62  295095  295101  295146  295149       3
  295095  295101  295146  295152      21  295095  295101 -295146  295152      22
  295095  295101 -295146  295152      23  295095  295101 -295146  295152       6
  295179  295176  295182  295188       2  295176  295182  295188  295194       1
  295176  295182 -295188  295194       4  295176  295182 -295188  295194       5
  295176  295182 -295188  295194       6  295176  295182  295188  295248       7
  295176  295182 -295188  295248       8  295176  295182 -295188  295248       9
  295176  295182 -295188  295248       6  295164  295158  295176  295179       3
  295164  295158  295176  295182      11  295164  295158 -295176  295182      12
  295164  295158 -295176  295182      13  295164  295158 -295176  295182       6
  295158  295176  295182  295188       2  295152  295158  295176  295179       3
  295152  295158  295176  295182      21  295152  295158 -295176  295182      22
  295152  295158 -295176  295182      23  295152  295158 -295176  295182       6
  295251  295248  295254  295260       2  295248  295254  295260  295266       1
  295248  295254 -295260  295266       4  295248  295254 -295260  295266       5
  295248  295254 -295260  295266       6  295248  295254  295260  295281       7
  295248  295254 -295260  295281       8  295248  295254 -295260  295281       9
  295248  295254 -295260  295281       6  295212  295221  295227  295230      51
  295212  295221 -295227  295230       6  295212  295221  295227  295239      51
  295212  295221 -295227  295239       6  295203  295194  295188  295248      10
  295203  295212  295221  295227       7  295203  295212 -295221  295227      29
  295194  295188  295248  295251       3  295194  295188  295248  295254      11
  295194  295188 -295248  295254      12  295194  295188 -295248  295254      13
  295194  295188 -295248  295254       6  295194  295203  295212  295221      10
  295188  295194  295203  295212      16  295188  295194 -295203  295212      17
  295188  295194 -295203  295212      18  295188  295248  295254  295260       2
  295182  295188  295194  295203      10  295182  295188  295248  295251       3
  295182  295188  295248  295254      21  295182  295188 -295248  295254      22
  295182  295188 -295248  295254      23  295182  295188 -295248  295254       6
  295284  295281  295287  295293       2  295281  295287  295293  295299       1
  295281  295287 -295293  295299       4  295281  295287 -295293  295299       5
  295281  295287 -295293  295299       6  295281  295287  295293  295338       7
  295281  295287 -295293  295338       8  295281  295287 -295293  295338       9
  295281  295287 -295293  295338       6  295275  295266  295260  295281     123
  295275  295266 -295260  295281     124  295275  295266 -295260  295281     125
  295275  295266 -295260  295281     126  295266  295260  295281  295284       3
  295266  295260  295281  295287      11  295266  295260 -295281  295287      12
  295266  295260 -295281  295287      13  295266  295260 -295281  295287       6
  295260  295281  295287  295293       2  295254  295260  295266  295275     131
  295254  295260 -295266  295275     132  295254  295260 -295266  295275     125
  295254  295260 -295266  295275     133  295254  295260  295281  295284       3
  295254  295260  295281  295287      21  295254  295260 -295281  295287      22
  295254  295260 -295281  295287      23  295254  295260 -295281  295287       6
  295341  295338  295344  295350       2  295338  295344  295350  295356       1
  295338  295344 -295350  295356       4  295338  295344 -295350  295356       5
  295338  295344 -295350  295356       6  295338  295344  295350  295368       7
  295338  295344 -295350  295368       8  295338  295344 -295350  295368       9
  295338  295344 -295350  295368       6  295317  295299  295293  295338     103
  295317  295299 -295293  295338     104  295317  295299 -295293  295338     105
  295317  295299 -295293  295338     106  295305  295299  295293  295338      34
  295305  295299 -295293  295338      35  295305  295299 -295293  295338      36
  295305  295299 -295293  295338      37  295305  295299  295317  295326     107
  295305  295299 -295317  295326     108  295305  295299 -295317  295326     109
  295305  295299 -295317  295326     110  295299  295293  295338  295341       3
  295299  295293  295338  295344      11  295299  295293 -295338  295344      12
  295299  295293 -295338  295344      13  295299  295293 -295338  295344       6
  295293  295299  295317  295326     111  295293  295299 -295317  295326     112
  295293  295299 -295317  295326     109  295293  295299 -295317  295326     113
  295293  295338  295344  295350       2  295287  295293  295299  295305      38
  295287  295293 -295299  295305      39  295287  295293 -295299  295305      36
  295287  295293 -295299  295305      40  295287  295293  295299  295317     114
  295287  295293 -295299  295317     115  295287  295293 -295299  295317     105
  295287  295293 -295299  295317     116  295287  295293  295338  295341       3
  295287  295293  295338  295344      21  295287  295293 -295338  295344      22
  295287  295293 -295338  295344      23  295287  295293 -295338  295344       6
  295371  295368  295374  295380       2  295368  295374  295380  295386       1
  295368  295374 -295380  295386       4  295368  295374 -295380  295386       5
  295368  295374 -295380  295386       6  295368  295374  295380  295434       7
  295368  295374 -295380  295434       8  295368  295374 -295380  295434       9
  295368  295374 -295380  295434       6  295356  295350  295368  295371       3
  295356  295350  295368  295374      11  295356  295350 -295368  295374      12
  295356  295350 -295368  295374      13  295356  295350 -295368  295374       6
  295350  295368  295374  295380       2  295344  295350  295368  295371       3
  295344  295350  295368  295374      21  295344  295350 -295368  295374      22
  295344  295350 -295368  295374      23  295344  295350 -295368  295374       6
  295437  295434  295440  295446       2  295434  295440  295446  295452       1
  295434  295440 -295446  295452       4  295434  295440 -295446  295452       5
  295434  295440 -295446  295452       6  295434  295440  295446  295479       7
  295434  295440 -295446  295479       8  295434  295440 -295446  295479       9
  295434  295440 -295446  295479       6  295395  295386  295380  295434      10
  295395  295404  295413  295422      10  295386  295380  295434  295437       3
  295386  295380  295434  295440      11  295386  295380 -295434  295440      12
  295386  295380 -295434  295440      13  295386  295380 -295434  295440       6
  295386  295395  295404  295413      16  295386  295395 -295404  295413      17
  295386  295395 -295404  295413      18  295380  295386  295395  295404      16
  295380  295386 -295395  295404      17  295380  295386 -295395  295404      18
  295380  295434  295440  295446       2  295374  295380  295386  295395      10
  295374  295380  295434  295437       3  295374  295380  295434  295440      21
  295374  295380 -295434  295440      22  295374  295380 -295434  295440      23
  295374  295380 -295434  295440       6  295482  295479  295485  295491       2
  295479  295485  295491  295500       7  295479  295485 -295491  295500       8
  295479  295485 -295491  295500       9  295479  295485 -295491  295500       6
  295461  295452  295446  295479      64  295461  295452 -295446  295479      65
  295461  295452 -295446  295479      54  295461  295452 -295446  295479      66
  295452  295446  295479  295482       3  295452  295446  295479  295485      11
  295452  295446 -295479  295485      12  295452  295446 -295479  295485      13
  295452  295446 -295479  295485       6  295452  295461  295470  295473     117
  295452  295461 -295470  295473     118  295452  295461  295470  295476     117
  295452  295461 -295470  295476     118  295446  295452  295461  295470     119
  295446  295452 -295461  295470     120  295446  295452 -295461  295470     121
  295446  295452 -295461  295470     122  295446  295479  295485  295491       2
  295440  295446  295452  295461      75  295440  295446 -295452  295461      76
  295440  295446 -295452  295461      54  295440  295446 -295452  295461      77
  295440  295446  295479  295482       3  295440  295446  295479  295485      21
  295440  295446 -295479  295485      22  295440  295446 -295479  295485      23
  295440  295446 -295479  295485       6  295503  295500  295506  295512       2
  295500  295506  295512  295518       1  295500  295506 -295512  295518       4
  295500  295506 -295512  295518       5  295500  295506 -295512  295518       6
  295500  295506  295512  295560       7  295500  295506 -295512  295560       8
  295500  295506 -295512  295560       9  295500  295506 -295512  295560       6
  295491  295500  295506  295512       2  295485  295491  295500  295503       3
  295485  295491  295500  295506      21  295485  295491 -295500  295506      22
  295485  295491 -295500  295506      23  295485  295491 -295500  295506       6
  295563  295560  295566  295572       2  295560  295566  295572  295578       1
  295560  295566 -295572  295578       4  295560  295566 -295572  295578       5
  295560  295566 -295572  295578       6  295560  295566  295572  295605       7
  295560  295566 -295572  295605       8  295560  295566 -295572  295605       9
  295560  295566 -295572  295605       6  295536  295530  295527  295554      41
  295536  295542 -295548  295554      41  295530  295527  295554  295548      41
  295530  295536 -295542  295548      41  295527  295518  295512  295560      42
  295527  295518 -295512  295560      43  295527  295518 -295512  295560      44
  295527  295518 -295512  295560      45  295527  295530  295536  295542      41
  295527  295554 -295548  295542      41  295518  295512  295560  295563       3
  295518  295512  295560  295566      11  295518  295512 -295560  295566      12
  295518  295512 -295560  295566      13  295518  295512 -295560  295566       6
  295518  295527  295530  295536      41  295518  295527  295554  295548      41
  295512  295518  295527  295530       7  295512  295518 -295527  295530      46
  295512  295518 -295527  295530      29  295512  295518 -295527  295530      47
  295512  295518  295527  295554       7  295512  295518 -295527  295554      46
  295512  295518 -295527  295554      29  295512  295518 -295527  295554      47
  295512  295560  295566  295572       2  295506  295512  295518  295527      48
  295506  295512 -295518  295527      49  295506  295512 -295518  295527      44
  295506  295512 -295518  295527      50  295506  295512  295560  295563       3
  295506  295512  295560  295566      21  295506  295512 -295560  295566      22
  295506  295512 -295560  295566      23  295506  295512 -295560  295566       6
  295608  295605  295611  295617       2  295605  295611  295617  295623       1
  295605  295611 -295617  295623       4  295605  295611 -295617  295623       5
  295605  295611 -295617  295623       6  295605  295611  295617  295671       7
  295605  295611 -295617  295671       8  295605  295611 -295617  295671       9
  295605  295611 -295617  295671       6  295587  295578  295572  295605      64
  295587  295578 -295572  295605      65  295587  295578 -295572  295605      54
  295587  295578 -295572  295605      66  295578  295572  295605  295608       3
  295578  295572  295605  295611      11  295578  295572 -295605  295611      12
  295578  295572 -295605  295611      13  295578  295572 -295605  295611       6
  295578  295587  295596  295599     117  295578  295587 -295596  295599     118
  295578  295587  295596  295602     117  295578  295587 -295596  295602     118
  295572  295578  295587  295596     119  295572  295578 -295587  295596     120
  295572  295578 -295587  295596     121  295572  295578 -295587  295596     122
  295572  295605  295611  295617       2  295566  295572  295578  295587      75
  295566  295572 -295578  295587      76  295566  295572 -295578  295587      54
  295566  295572 -295578  295587      77  295566  295572  295605  295608       3
  295566  295572  295605  295611      21  295566  295572 -295605  295611      22
  295566  295572 -295605  295611      23  295566  295572 -295605  295611       6
  295674  295671  295677  295683       2  295671  295677  295683  295689       1
  295671  295677 -295683  295689       4  295671  295677 -295683  295689       5
  295671  295677 -295683  295689       6  295671  295677  295683  295728       7
  295671  295677 -295683  295728       8  295671  295677 -295683  295728       9
  295671  295677 -295683  295728       6  295632  295623  295617  295671      10
  295632  295641  295650  295659      10  295623  295617  295671  295674       3
  295623  295617  295671  295677      11  295623  295617 -295671  295677      12
  295623  295617 -295671  295677      13  295623  295617 -295671  295677       6
  295623  295632  295641  295650      16  295623  295632 -295641  295650      17
  295623  295632 -295641  295650      18  295617  295623  295632  295641      16
  295617  295623 -295632  295641      17  295617  295623 -295632  295641      18
  295617  295671  295677  295683       2  295611  295617  295623  295632      10
  295611  295617  295671  295674       3  295611  295617  295671  295677      21
```
